## Supplementary File 4. Zonkey (Schubert et al. 2017) report for donkey specimen Ancient4. for "No genetic evidence yet for hinnies at Mazongshan (400-160 BCE), northwestern China": incl_ts.frq.strat (part 25 of 298)

```
   1  chr1_174337545     ASom    A    G        0      0        2 
   1  chr1_174337545     HCab    A    G        1      2        2 
   1  chr1_174337545     HPrz    A    G        1      2        2 
   1  chr1_174337545     ZBoe    A    G        0      0        2 
   1  chr1_174337545     ZGre    A    G        0      0        2 
   1  chr1_174337545     ZHar    A    G        0      0        2 
   1  chr1_174337545   Sample    A    G        0      0        2 
   1  chr1_174339287     AAsi    T    C        0      0        2 
   1  chr1_174339287     AKia    T    C        0      0        2 
   1  chr1_174339287     AOna    T    C        0      0        2 
   1  chr1_174339287     ASom    T    C        0      0        2 
   1  chr1_174339287     HCab    T    C        0      0        2 
   1  chr1_174339287     HPrz    T    C        0      0        2 
   1  chr1_174339287     ZBoe    T    C        0      0        2 
   1  chr1_174339287     ZGre    T    C        0      0        2 
   1  chr1_174339287     ZHar    T    C        1      2        2 
   1  chr1_174339287   Sample    T    C        0      0        2 
   1  chr1_174343781     AAsi    A    G        0      0        2 
   1  chr1_174343781     AKia    A    G        0      0        2 
   1  chr1_174343781     AOna    A    G        1      2        2 
   1  chr1_174343781     ASom    A    G        0      0        2 
   1  chr1_174343781     HCab    A    G        0      0        2 
   1  chr1_174343781     HPrz    A    G        0      0        2 
   1  chr1_174343781     ZBoe    A    G        0      0        2 
   1  chr1_174343781     ZGre    A    G        0      0        2 
   1  chr1_174343781     ZHar    A    G        0      0        2 
   1  chr1_174343781   Sample    A    G        0      0        2 
   1  chr1_174347311     AAsi    A    G        0      0        2 
   1  chr1_174347311     AKia    A    G        0      0        2 
   1  chr1_174347311     AOna    A    G        0      0        2 
   1  chr1_174347311     ASom    A    G        0      0        2 
   1  chr1_174347311     HCab    A    G        0      0        2 
   1  chr1_174347311     HPrz    A    G        0      0        2 
   1  chr1_174347311     ZBoe    A    G        0      0        2 
   1  chr1_174347311     ZGre    A    G        0      0        2 
   1  chr1_174347311     ZHar    A    G        1      2        2 
   1  chr1_174347311   Sample    A    G        0      0        2 
   1  chr1_174348970     AAsi    A    G        1      2        2 
   1  chr1_174348970     AKia    A    G        0      0        2 
   1  chr1_174348970     AOna    A    G        0      0        2 
   1  chr1_174348970     ASom    A    G        1      2        2 
   1  chr1_174348970     HCab    A    G        0      0        2 
   1  chr1_174348970     HPrz    A    G        0      0        2 
   1  chr1_174348970     ZBoe    A    G        0      0        2 
   1  chr1_174348970     ZGre    A    G        0      0        2 
   1  chr1_174348970     ZHar    A    G        0      0        2 
   1  chr1_174348970   Sample    A    G        1      2        2 
   1  chr1_174353966     AAsi    A    G        1      2        2 
   1  chr1_174353966     AKia    A    G        1      2        2 
   1  chr1_174353966     AOna    A    G        1      2        2 
   1  chr1_174353966     ASom    A    G        1      2        2 
   1  chr1_174353966     HCab    A    G        0      0        2 
   1  chr1_174353966     HPrz    A    G        0      0        2 
   1  chr1_174353966     ZBoe    A    G        0      0        2 
   1  chr1_174353966     ZGre    A    G        0      0        2 
   1  chr1_174353966     ZHar    A    G        0      0        2 
   1  chr1_174353966   Sample    A    G        1      2        2 
   1  chr1_174354725     AAsi    T    C        0      0        2 
   1  chr1_174354725     AKia    T    C        1      2        2 
   1  chr1_174354725     AOna    T    C        0      0        2 
   1  chr1_174354725     ASom    T    C        0      0        2 
   1  chr1_174354725     HCab    T    C        0      0        2 
   1  chr1_174354725     HPrz    T    C        0      0        2 
   1  chr1_174354725     ZBoe    T    C        0      0        2 
   1  chr1_174354725     ZGre    T    C        0      0        2 
   1  chr1_174354725     ZHar    T    C        0      0        2 
   1  chr1_174354725   Sample    T    C        0      0        2 
   1  chr1_174363358     AAsi    A    C        0      0        2 
   1  chr1_174363358     AKia    A    C        0      0        2 
   1  chr1_174363358     AOna    A    C        0      0        2 
   1  chr1_174363358     ASom    A    C        0      0        2 
   1  chr1_174363358     HCab    A    C        0      0        2 
   1  chr1_174363358     HPrz    A    C        0      0        2 
   1  chr1_174363358     ZBoe    A    C        1      2        2 
   1  chr1_174363358     ZGre    A    C        1      2        2 
   1  chr1_174363358     ZHar    A    C        1      2        2 
   1  chr1_174363358   Sample    A    C        0      0        2 
   1  chr1_174367298     AAsi    G    A        0      0        2 
   1  chr1_174367298     AKia    G    A        0      0        2 
   1  chr1_174367298     AOna    G    A        0      0        2 
   1  chr1_174367298     ASom    G    A        0      0        2 
   1  chr1_174367298     HCab    G    A        0      0        2 
   1  chr1_174367298     HPrz    G    A        0      0        2 
   1  chr1_174367298     ZBoe    G    A        1      2        2 
   1  chr1_174367298     ZGre    G    A        1      2        2 
   1  chr1_174367298     ZHar    G    A        0      0        2 
   1  chr1_174367298   Sample    G    A        0      0        2 
   1  chr1_174372184     AAsi    T    G        0      0        2 
   1  chr1_174372184     AKia    T    G        0      0        2 
   1  chr1_174372184     AOna    T    G        1      2        2 
   1  chr1_174372184     ASom    T    G        0      0        2 
   1  chr1_174372184     HCab    T    G        0      0        2 
   1  chr1_174372184     HPrz    T    G        0      0        2 
   1  chr1_174372184     ZBoe    T    G        0      0        2 
   1  chr1_174372184     ZGre    T    G        0      0        2 
   1  chr1_174372184     ZHar    T    G        0      0        2 
   1  chr1_174372184   Sample    T    G        0      0        2 
   1  chr1_174376609     AAsi    G    A        0      0        2 
   1  chr1_174376609     AKia    G    A        1      2        2 
   1  chr1_174376609     AOna    G    A        1      2        2 
   1  chr1_174376609     ASom    G    A        0      0        2 
   1  chr1_174376609     HCab    G    A        0      0        2 
   1  chr1_174376609     HPrz    G    A        0      0        2 
   1  chr1_174376609     ZBoe    G    A        0      0        2 
   1  chr1_174376609     ZGre    G    A        0      0        2 
   1  chr1_174376609     ZHar    G    A        0      0        2 
   1  chr1_174376609   Sample    G    A        0      0        2 
   1  chr1_174383988     AAsi    T    A        0      0        2 
   1  chr1_174383988     AKia    T    A        0      0        2 
   1  chr1_174383988     AOna    T    A        0      0        2 
   1  chr1_174383988     ASom    T    A        0      0        2 
   1  chr1_174383988     HCab    T    A        0      0        2 
   1  chr1_174383988     HPrz    T    A        1      2        2 
   1  chr1_174383988     ZBoe    T    A        0      0        2 
   1  chr1_174383988     ZGre    T    A        0      0        2 
   1  chr1_174383988     ZHar    T    A        0      0        2 
   1  chr1_174383988   Sample    T    A        0      0        2 
   1  chr1_174392182     AAsi    C    T        0      0        2 
   1  chr1_174392182     AKia    C    T        0      0        2 
   1  chr1_174392182     AOna    C    T        0      0        2 
   1  chr1_174392182     ASom    C    T        0      0        2 
   1  chr1_174392182     HCab    C    T        1      2        2 
   1  chr1_174392182     HPrz    C    T        0      0        2 
   1  chr1_174392182     ZBoe    C    T        0      0        2 
   1  chr1_174392182     ZGre    C    T        0      0        2 
   1  chr1_174392182     ZHar    C    T        0      0        2 
   1  chr1_174392182   Sample    C    T        0      0        2 
   1  chr1_174400598     AAsi    G    A        0      0        2 
   1  chr1_174400598     AKia    G    A        0      0        2 
   1  chr1_174400598     AOna    G    A        0      0        2 
   1  chr1_174400598     ASom    G    A        0      0        2 
   1  chr1_174400598     HCab    G    A        0      0        2 
   1  chr1_174400598     HPrz    G    A        0      0        2 
   1  chr1_174400598     ZBoe    G    A        1      2        2 
   1  chr1_174400598     ZGre    G    A        1      2        2 
   1  chr1_174400598     ZHar    G    A        1      2        2 
   1  chr1_174400598   Sample    G    A        0      0        2 
   1  chr1_174403161     AAsi    A    C        0      0        2 
   1  chr1_174403161     AKia    A    C        0      0        2 
   1  chr1_174403161     AOna    A    C        1      2        2 
   1  chr1_174403161     ASom    A    C        0      0        2 
   1  chr1_174403161     HCab    A    C        0      0        2 
   1  chr1_174403161     HPrz    A    C        0      0        2 
   1  chr1_174403161     ZBoe    A    C        0      0        2 
   1  chr1_174403161     ZGre    A    C        0      0        2 
   1  chr1_174403161     ZHar    A    C        0      0        2 
   1  chr1_174403161   Sample    A    C        0      0        2 
   1  chr1_174405972     AAsi    G    A        0      0        2 
   1  chr1_174405972     AKia    G    A        0      0        2 
   1  chr1_174405972     AOna    G    A        0      0        2 
   1  chr1_174405972     ASom    G    A        0      0        2 
   1  chr1_174405972     HCab    G    A        1      2        2 
   1  chr1_174405972     HPrz    G    A        1      2        2 
   1  chr1_174405972     ZBoe    G    A      0.5      1        2 
   1  chr1_174405972     ZGre    G    A        1      2        2 
   1  chr1_174405972     ZHar    G    A        1      2        2 
   1  chr1_174405972   Sample    G    A        0      0        2 
   1  chr1_174409792     AAsi    C    T        0      0        2 
   1  chr1_174409792     AKia    C    T        1      2        2 
   1  chr1_174409792     AOna    C    T        1      2        2 
   1  chr1_174409792     ASom    C    T        0      0        2 
   1  chr1_174409792     HCab    C    T        1      2        2 
   1  chr1_174409792     HPrz    C    T        1      2        2 
   1  chr1_174409792     ZBoe    C    T        0      0        2 
   1  chr1_174409792     ZGre    C    T        0      0        2 
   1  chr1_174409792     ZHar    C    T        0      0        2 
   1  chr1_174409792   Sample    C    T        0      0        2 
   1  chr1_174414485     AAsi    G    T        0      0        2 
   1  chr1_174414485     AKia    G    T        0      0        2 
   1  chr1_174414485     AOna    G    T        0      0        2 
   1  chr1_174414485     ASom    G    T        1      2        2 
   1  chr1_174414485     HCab    G    T        0      0        2 
   1  chr1_174414485     HPrz    G    T        0      0        2 
   1  chr1_174414485     ZBoe    G    T        0      0        2 
   1  chr1_174414485     ZGre    G    T        0      0        2 
   1  chr1_174414485     ZHar    G    T        0      0        2 
   1  chr1_174414485   Sample    G    T        0      0        2 
   1  chr1_174431445     AAsi    T    C        0      0        2 
   1  chr1_174431445     AKia    T    C        0      0        2 
   1  chr1_174431445     AOna    T    C        0      0        2 
   1  chr1_174431445     ASom    T    C        1      2        2 
   1  chr1_174431445     HCab    T    C        0      0        2 
   1  chr1_174431445     HPrz    T    C        0      0        2 
   1  chr1_174431445     ZBoe    T    C        0      0        2 
   1  chr1_174431445     ZGre    T    C        0      0        2 
   1  chr1_174431445     ZHar    T    C        0      0        2 
   1  chr1_174431445   Sample    T    C        0      0        2 
   1  chr1_174434205     AAsi    A    G        0      0        2 
   1  chr1_174434205     AKia    A    G        0      0        2 
   1  chr1_174434205     AOna    A    G        0      0        2 
   1  chr1_174434205     ASom    A    G        0      0        2 
   1  chr1_174434205     HCab    A    G        0      0        2 
   1  chr1_174434205     HPrz    A    G        0      0        2 
   1  chr1_174434205     ZBoe    A    G        0      0        2 
   1  chr1_174434205     ZGre    A    G        0      0        2 
   1  chr1_174434205     ZHar    A    G        1      2        2 
   1  chr1_174434205   Sample    A    G        0      0        2 
   1  chr1_174436369     AAsi    C    T        0      0        2 
   1  chr1_174436369     AKia    C    T        0      0        2 
   1  chr1_174436369     AOna    C    T        0      0        2 
   1  chr1_174436369     ASom    C    T        0      0        2 
   1  chr1_174436369     HCab    C    T        0      0        2 
   1  chr1_174436369     HPrz    C    T        0      0        2 
   1  chr1_174436369     ZBoe    C    T        0      0        2 
   1  chr1_174436369     ZGre    C    T      0.5      1        2 
   1  chr1_174436369     ZHar    C    T        0      0        2 
   1  chr1_174436369   Sample    C    T        0      0        2 
   1  chr1_174437339     AAsi    C    T        0      0        2 
   1  chr1_174437339     AKia    C    T        0      0        2 
   1  chr1_174437339     AOna    C    T        0      0        2 
   1  chr1_174437339     ASom    C    T        0      0        2 
   1  chr1_174437339     HCab    C    T        1      2        2 
   1  chr1_174437339     HPrz    C    T        1      2        2 
   1  chr1_174437339     ZBoe    C    T        0      0        2 
   1  chr1_174437339     ZGre    C    T        0      0        2 
   1  chr1_174437339     ZHar    C    T        0      0        2 
   1  chr1_174437339   Sample    C    T        0      0        2 
   1  chr1_174438349     AAsi    T    C        0      0        2 
   1  chr1_174438349     AKia    T    C        0      0        2 
   1  chr1_174438349     AOna    T    C        0      0        2 
   1  chr1_174438349     ASom    T    C        0      0        2 
   1  chr1_174438349     HCab    T    C        1      2        2 
   1  chr1_174438349     HPrz    T    C        1      2        2 
   1  chr1_174438349     ZBoe    T    C        0      0        2 
   1  chr1_174438349     ZGre    T    C        0      0        2 
   1  chr1_174438349     ZHar    T    C        0      0        2 
   1  chr1_174438349   Sample    T    C        0      0        2 
   1  chr1_174440240     AAsi    A    G      0.5      1        2 
   1  chr1_174440240     AKia    A    G        0      0        2 
   1  chr1_174440240     AOna    A    G        0      0        2 
   1  chr1_174440240     ASom    A    G        0      0        2 
   1  chr1_174440240     HCab    A    G        0      0        2 
   1  chr1_174440240     HPrz    A    G        0      0        2 
   1  chr1_174440240     ZBoe    A    G        0      0        2 
   1  chr1_174440240     ZGre    A    G        0      0        2 
   1  chr1_174440240     ZHar    A    G        0      0        2 
   1  chr1_174440240   Sample    A    G        0      0        2 
   1  chr1_174442147     AAsi    A    G        0      0        2 
   1  chr1_174442147     AKia    A    G        0      0        2 
   1  chr1_174442147     AOna    A    G        0      0        2 
   1  chr1_174442147     ASom    A    G        0      0        2 
   1  chr1_174442147     HCab    A    G        0      0        2 
   1  chr1_174442147     HPrz    A    G      0.5      1        2 
   1  chr1_174442147     ZBoe    A    G        0      0        2 
   1  chr1_174442147     ZGre    A    G        0      0        2 
   1  chr1_174442147     ZHar    A    G        0      0        2 
   1  chr1_174442147   Sample    A    G        0      0        2 
   1  chr1_174442239     AAsi    G    A        0      0        2 
   1  chr1_174442239     AKia    G    A        0      0        2 
   1  chr1_174442239     AOna    G    A        0      0        2 
   1  chr1_174442239     ASom    G    A        0      0        2 
   1  chr1_174442239     HCab    G    A        1      2        2 
   1  chr1_174442239     HPrz    G    A        1      2        2 
   1  chr1_174442239     ZBoe    G    A        0      0        2 
   1  chr1_174442239     ZGre    G    A        0      0        2 
   1  chr1_174442239     ZHar    G    A        0      0        2 
   1  chr1_174442239   Sample    G    A        0      0        2 
   1  chr1_174444167     AAsi    A    G      0.5      1        2 
   1  chr1_174444167     AKia    A    G        0      0        2 
   1  chr1_174444167     AOna    A    G        0      0        2 
   1  chr1_174444167     ASom    A    G        0      0        2 
   1  chr1_174444167     HCab    A    G        0      0        2 
   1  chr1_174444167     HPrz    A    G        0      0        2 
   1  chr1_174444167     ZBoe    A    G      0.5      1        2 
   1  chr1_174444167     ZGre    A    G        0      0        2 
   1  chr1_174444167     ZHar    A    G        0      0        2 
   1  chr1_174444167   Sample    A    G        0      0        2 
   1  chr1_174445099     AAsi    G    A        0      0        2 
   1  chr1_174445099     AKia    G    A        0      0        2 
   1  chr1_174445099     AOna    G    A        0      0        2 
   1  chr1_174445099     ASom    G    A        0      0        2 
   1  chr1_174445099     HCab    G    A        1      2        2 
   1  chr1_174445099     HPrz    G    A        1      2        2 
   1  chr1_174445099     ZBoe    G    A        0      0        2 
   1  chr1_174445099     ZGre    G    A        0      0        2 
   1  chr1_174445099     ZHar    G    A        0      0        2 
   1  chr1_174445099   Sample    G    A        0      0        2 
   1  chr1_174445878     AAsi    A    G        0      0        2 
   1  chr1_174445878     AKia    A    G        0      0        2 
   1  chr1_174445878     AOna    A    G        0      0        2 
   1  chr1_174445878     ASom    A    G        0      0        2 
   1  chr1_174445878     HCab    A    G        1      2        2 
   1  chr1_174445878     HPrz    A    G        0      0        2 
   1  chr1_174445878     ZBoe    A    G        0      0        2 
   1  chr1_174445878     ZGre    A    G        0      0        2 
   1  chr1_174445878     ZHar    A    G        0      0        2 
   1  chr1_174445878   Sample    A    G        0      0        2 
   1  chr1_174447248     AAsi    C    T        0      0        2 
   1  chr1_174447248     AKia    C    T        0      0        2 
   1  chr1_174447248     AOna    C    T        0      0        2 
   1  chr1_174447248     ASom    C    T        0      0        2 
   1  chr1_174447248     HCab    C    T        1      2        2 
   1  chr1_174447248     HPrz    C    T        1      2        2 
   1  chr1_174447248     ZBoe    C    T        0      0        2 
   1  chr1_174447248     ZGre    C    T        0      0        2 
   1  chr1_174447248     ZHar    C    T        0      0        2 
   1  chr1_174447248   Sample    C    T        0      0        2 
   1  chr1_174456369     AAsi    G    A        0      0        2 
   1  chr1_174456369     AKia    G    A        1      2        2 
   1  chr1_174456369     AOna    G    A        1      2        2 
   1  chr1_174456369     ASom    G    A        0      0        2 
   1  chr1_174456369     HCab    G    A        0      0        2 
   1  chr1_174456369     HPrz    G    A        0      0        2 
   1  chr1_174456369     ZBoe    G    A        0      0        2 
   1  chr1_174456369     ZGre    G    A        0      0        2 
   1  chr1_174456369     ZHar    G    A        0      0        2 
   1  chr1_174456369   Sample    G    A        0      0        2 
   1  chr1_174462362     AAsi    A    G        0      0        2 
   1  chr1_174462362     AKia    A    G        0      0        2 
   1  chr1_174462362     AOna    A    G        0      0        2 
   1  chr1_174462362     ASom    A    G        0      0        2 
   1  chr1_174462362     HCab    A    G        0      0        2 
   1  chr1_174462362     HPrz    A    G        0      0        2 
   1  chr1_174462362     ZBoe    A    G      0.5      1        2 
   1  chr1_174462362     ZGre    A    G        0      0        2 
   1  chr1_174462362     ZHar    A    G        0      0        2 
   1  chr1_174462362   Sample    A    G        0      0        2 
   1  chr1_174465699     AAsi    T    C        0      0        2 
   1  chr1_174465699     AKia    T    C        0      0        2 
   1  chr1_174465699     AOna    T    C        0      0        2 
   1  chr1_174465699     ASom    T    C        0      0        2 
   1  chr1_174465699     HCab    T    C        0      0        2 
   1  chr1_174465699     HPrz    T    C        0      0        2 
   1  chr1_174465699     ZBoe    T    C      0.5      1        2 
   1  chr1_174465699     ZGre    T    C        0      0        2 
   1  chr1_174465699     ZHar    T    C        0      0        2 
   1  chr1_174465699   Sample    T    C        0      0        2 
   1  chr1_174487395     AAsi    G    C        0      0        2 
   1  chr1_174487395     AKia    G    C      0.5      1        2 
   1  chr1_174487395     AOna    G    C        0      0        2 
   1  chr1_174487395     ASom    G    C        0      0        2 
   1  chr1_174487395     HCab    G    C        0      0        2 
   1  chr1_174487395     HPrz    G    C        0      0        2 
   1  chr1_174487395     ZBoe    G    C        0      0        2 
   1  chr1_174487395     ZGre    G    C        0      0        2 
   1  chr1_174487395     ZHar    G    C        0      0        2 
   1  chr1_174487395   Sample    G    C        0      0        2 
   1  chr1_174497762     AAsi    T    C        0      0        2 
   1  chr1_174497762     AKia    T    C        0      0        2 
   1  chr1_174497762     AOna    T    C        0      0        2 
   1  chr1_174497762     ASom    T    C        0      0        2 
   1  chr1_174497762     HCab    T    C        1      2        2 
   1  chr1_174497762     HPrz    T    C        1      2        2 
   1  chr1_174497762     ZBoe    T    C        0      0        2 
   1  chr1_174497762     ZGre    T    C        0      0        2 
   1  chr1_174497762     ZHar    T    C        0      0        2 
   1  chr1_174497762   Sample    T    C        0      0        2 
   1  chr1_174503999     AAsi    T    C        0      0        2 
   1  chr1_174503999     AKia    T    C        0      0        2 
   1  chr1_174503999     AOna    T    C        0      0        2 
   1  chr1_174503999     ASom    T    C        0      0        2 
   1  chr1_174503999     HCab    T    C        0      0        2 
   1  chr1_174503999     HPrz    T    C        0      0        2 
   1  chr1_174503999     ZBoe    T    C        0      0        2 
   1  chr1_174503999     ZGre    T    C      0.5      1        2 
   1  chr1_174503999     ZHar    T    C        0      0        2 
   1  chr1_174503999   Sample    T    C        0      0        2 
   1  chr1_174505113     AAsi    T    A        0      0        2 
   1  chr1_174505113     AKia    T    A        0      0        2 
   1  chr1_174505113     AOna    T    A        0      0        2 
   1  chr1_174505113     ASom    T    A        0      0        2 
   1  chr1_174505113     HCab    T    A        1      2        2 
   1  chr1_174505113     HPrz    T    A        1      2        2 
   1  chr1_174505113     ZBoe    T    A        0      0        2 
   1  chr1_174505113     ZGre    T    A        0      0        2 
   1  chr1_174505113     ZHar    T    A        0      0        2 
   1  chr1_174505113   Sample    T    A        0      0        2 
   1  chr1_174509307     AAsi    G    T        0      0        2 
   1  chr1_174509307     AKia    G    T        0      0        2 
   1  chr1_174509307     AOna    G    T        0      0        2 
   1  chr1_174509307     ASom    G    T        0      0        2 
   1  chr1_174509307     HCab    G    T        1      2        2 
   1  chr1_174509307     HPrz    G    T        1      2        2 
   1  chr1_174509307     ZBoe    G    T        0      0        2 
   1  chr1_174509307     ZGre    G    T        0      0        2 
   1  chr1_174509307     ZHar    G    T        0      0        2 
   1  chr1_174509307   Sample    G    T        0      0        2 
   1  chr1_174521211     AAsi    C    G        0      0        2 
   1  chr1_174521211     AKia    C    G        0      0        2 
   1  chr1_174521211     AOna    C    G        0      0        2 
   1  chr1_174521211     ASom    C    G        0      0        2 
   1  chr1_174521211     HCab    C    G        0      0        2 
   1  chr1_174521211     HPrz    C    G        1      2        2 
   1  chr1_174521211     ZBoe    C    G        0      0        2 
   1  chr1_174521211     ZGre    C    G        0      0        2 
   1  chr1_174521211     ZHar    C    G        0      0        2 
   1  chr1_174521211   Sample    C    G        0      0        2 
   1  chr1_174522809     AAsi    A    G        0      0        2 
   1  chr1_174522809     AKia    A    G        0      0        2 
   1  chr1_174522809     AOna    A    G        0      0        2 
   1  chr1_174522809     ASom    A    G        0      0        2 
   1  chr1_174522809     HCab    A    G        1      2        2 
   1  chr1_174522809     HPrz    A    G        1      2        2 
   1  chr1_174522809     ZBoe    A    G        0      0        2 
   1  chr1_174522809     ZGre    A    G        0      0        2 
   1  chr1_174522809     ZHar    A    G        0      0        2 
   1  chr1_174522809   Sample    A    G        0      0        2 
   1  chr1_174523333     AAsi    T    C        0      0        2 
   1  chr1_174523333     AKia    T    C        0      0        2 
   1  chr1_174523333     AOna    T    C        1      2        2 
   1  chr1_174523333     ASom    T    C        0      0        2 
   1  chr1_174523333     HCab    T    C        0      0        2 
   1  chr1_174523333     HPrz    T    C        0      0        2 
   1  chr1_174523333     ZBoe    T    C        0      0        2 
   1  chr1_174523333     ZGre    T    C        0      0        2 
   1  chr1_174523333     ZHar    T    C        0      0        2 
   1  chr1_174523333   Sample    T    C        1      2        2 
   1  chr1_174526934     AAsi    C    T        0      0        2 
   1  chr1_174526934     AKia    C    T        0      0        2 
   1  chr1_174526934     AOna    C    T        0      0        2 
   1  chr1_174526934     ASom    C    T        0      0        2 
   1  chr1_174526934     HCab    C    T        1      2        2 
   1  chr1_174526934     HPrz    C    T        1      2        2 
   1  chr1_174526934     ZBoe    C    T        0      0        2 
   1  chr1_174526934     ZGre    C    T        0      0        2 
   1  chr1_174526934     ZHar    C    T        0      0        2 
   1  chr1_174526934   Sample    C    T        0      0        2 
   1  chr1_174528092     AAsi    T    A        1      2        2 
   1  chr1_174528092     AKia    T    A        0      0        2 
   1  chr1_174528092     AOna    T    A        0      0        2 
   1  chr1_174528092     ASom    T    A        1      2        2 
   1  chr1_174528092     HCab    T    A        0      0        2 
   1  chr1_174528092     HPrz    T    A        0      0        2 
   1  chr1_174528092     ZBoe    T    A        0      0        2 
   1  chr1_174528092     ZGre    T    A        0      0        2 
   1  chr1_174528092     ZHar    T    A        0      0        2 
   1  chr1_174528092   Sample    T    A        1      2        2 
   1  chr1_174535656     AAsi    T    C        0      0        2 
   1  chr1_174535656     AKia    T    C        0      0        2 
   1  chr1_174535656     AOna    T    C        0      0        2 
   1  chr1_174535656     ASom    T    C        0      0        2 
   1  chr1_174535656     HCab    T    C        1      2        2 
   1  chr1_174535656     HPrz    T    C        0      0        2 
   1  chr1_174535656     ZBoe    T    C        0      0        2 
   1  chr1_174535656     ZGre    T    C        0      0        2 
   1  chr1_174535656     ZHar    T    C        0      0        2 
   1  chr1_174535656   Sample    T    C        0      0        2 
   1  chr1_174548557     AAsi    G    A        1      2        2 
   1  chr1_174548557     AKia    G    A        0      0        2 
   1  chr1_174548557     AOna    G    A        1      2        2 
   1  chr1_174548557     ASom    G    A        1      2        2 
   1  chr1_174548557     HCab    G    A        0      0        2 
   1  chr1_174548557     HPrz    G    A        0      0        2 
   1  chr1_174548557     ZBoe    G    A        1      2        2 
   1  chr1_174548557     ZGre    G    A        1      2        2 
   1  chr1_174548557     ZHar    G    A        0      0        2 
   1  chr1_174548557   Sample    G    A        0      0        2 
   1  chr1_174550924     AAsi    C    T        0      0        2 
   1  chr1_174550924     AKia    C    T        0      0        2 
   1  chr1_174550924     AOna    C    T        0      0        2 
   1  chr1_174550924     ASom    C    T        0      0        2 
   1  chr1_174550924     HCab    C    T        1      2        2 
   1  chr1_174550924     HPrz    C    T        1      2        2 
   1  chr1_174550924     ZBoe    C    T        0      0        2 
   1  chr1_174550924     ZGre    C    T        0      0        2 
   1  chr1_174550924     ZHar    C    T        0      0        2 
   1  chr1_174550924   Sample    C    T        0      0        2 
   1  chr1_174560015     AAsi    A    G        0      0        2 
   1  chr1_174560015     AKia    A    G        0      0        2 
   1  chr1_174560015     AOna    A    G        0      0        2 
   1  chr1_174560015     ASom    A    G        0      0        2 
   1  chr1_174560015     HCab    A    G        0      0        2 
   1  chr1_174560015     HPrz    A    G        0      0        2 
   1  chr1_174560015     ZBoe    A    G        0      0        2 
   1  chr1_174560015     ZGre    A    G        0      0        2 
   1  chr1_174560015     ZHar    A    G        1      2        2 
   1  chr1_174560015   Sample    A    G        0      0        2 
   1  chr1_174561397     AAsi    T    C        0      0        2 
   1  chr1_174561397     AKia    T    C        0      0        2 
   1  chr1_174561397     AOna    T    C        0      0        2 
   1  chr1_174561397     ASom    T    C        0      0        2 
   1  chr1_174561397     HCab    T    C        0      0        2 
   1  chr1_174561397     HPrz    T    C        0      0        2 
   1  chr1_174561397     ZBoe    T    C        0      0        2 
   1  chr1_174561397     ZGre    T    C        1      2        2 
   1  chr1_174561397     ZHar    T    C        0      0        2 
   1  chr1_174561397   Sample    T    C        0      0        2 
   1  chr1_174562911     AAsi    T    G        0      0        2 
   1  chr1_174562911     AKia    T    G        0      0        2 
   1  chr1_174562911     AOna    T    G        0      0        2 
   1  chr1_174562911     ASom    T    G        0      0        2 
   1  chr1_174562911     HCab    T    G        1      2        2 
   1  chr1_174562911     HPrz    T    G      0.5      1        2 
   1  chr1_174562911     ZBoe    T    G        0      0        2 
   1  chr1_174562911     ZGre    T    G        0      0        2 
   1  chr1_174562911     ZHar    T    G        0      0        2 
   1  chr1_174562911   Sample    T    G        0      0        2 
   1  chr1_174566474     AAsi    T    G        0      0        2 
   1  chr1_174566474     AKia    T    G        0      0        2 
   1  chr1_174566474     AOna    T    G        1      2        2 
   1  chr1_174566474     ASom    T    G        0      0        2 
   1  chr1_174566474     HCab    T    G        0      0        2 
   1  chr1_174566474     HPrz    T    G        0      0        2 
   1  chr1_174566474     ZBoe    T    G        0      0        2 
   1  chr1_174566474     ZGre    T    G        0      0        2 
   1  chr1_174566474     ZHar    T    G        0      0        2 
   1  chr1_174566474   Sample    T    G        0      0        2 
   1  chr1_174573583     AAsi    A    G        0      0        2 
   1  chr1_174573583     AKia    A    G        0      0        2 
   1  chr1_174573583     AOna    A    G        0      0        2 
   1  chr1_174573583     ASom    A    G        0      0        2 
   1  chr1_174573583     HCab    A    G        0      0        2 
   1  chr1_174573583     HPrz    A    G      0.5      1        2 
   1  chr1_174573583     ZBoe    A    G        0      0        2 
   1  chr1_174573583     ZGre    A    G        0      0        2 
   1  chr1_174573583     ZHar    A    G        0      0        2 
   1  chr1_174573583   Sample    A    G        0      0        2 
   1  chr1_174575200     AAsi    A    G        0      0        2 
   1  chr1_174575200     AKia    A    G        0      0        2 
   1  chr1_174575200     AOna    A    G        0      0        2 
   1  chr1_174575200     ASom    A    G        0      0        2 
   1  chr1_174575200     HCab    A    G        0      0        2 
   1  chr1_174575200     HPrz    A    G        0      0        2 
   1  chr1_174575200     ZBoe    A    G        0      0        2 
   1  chr1_174575200     ZGre    A    G        1      2        2 
   1  chr1_174575200     ZHar    A    G        0      0        2 
   1  chr1_174575200   Sample    A    G        0      0        2 
   1  chr1_174576071     AAsi    T    C        0      0        2 
   1  chr1_174576071     AKia    T    C        0      0        2 
   1  chr1_174576071     AOna    T    C        0      0        2 
   1  chr1_174576071     ASom    T    C        0      0        2 
   1  chr1_174576071     HCab    T    C        1      2        2 
   1  chr1_174576071     HPrz    T    C        1      2        2 
   1  chr1_174576071     ZBoe    T    C        0      0        2 
   1  chr1_174576071     ZGre    T    C        0      0        2 
   1  chr1_174576071     ZHar    T    C        0      0        2 
   1  chr1_174576071   Sample    T    C        0      0        2 
   1  chr1_174576317     AAsi    A    G        0      0        2 
   1  chr1_174576317     AKia    A    G        0      0        2 
   1  chr1_174576317     AOna    A    G        1      2        2 
   1  chr1_174576317     ASom    A    G        0      0        2 
   1  chr1_174576317     HCab    A    G        0      0        2 
   1  chr1_174576317     HPrz    A    G        0      0        2 
   1  chr1_174576317     ZBoe    A    G        0      0        2 
   1  chr1_174576317     ZGre    A    G        0      0        2 
   1  chr1_174576317     ZHar    A    G        0      0        2 
   1  chr1_174576317   Sample    A    G        0      0        2 
   1  chr1_174581985     AAsi    G    A        1      2        2 
   1  chr1_174581985     AKia    G    A        0      0        2 
   1  chr1_174581985     AOna    G    A        0      0        2 
   1  chr1_174581985     ASom    G    A        1      2        2 
   1  chr1_174581985     HCab    G    A        0      0        2 
   1  chr1_174581985     HPrz    G    A        0      0        2 
   1  chr1_174581985     ZBoe    G    A        0      0        2 
   1  chr1_174581985     ZGre    G    A        0      0        2 
   1  chr1_174581985     ZHar    G    A        0      0        2 
   1  chr1_174581985   Sample    G    A        1      2        2 
   1  chr1_174584946     AAsi    A    G        0      0        2 
   1  chr1_174584946     AKia    A    G        0      0        2 
   1  chr1_174584946     AOna    A    G        0      0        2 
   1  chr1_174584946     ASom    A    G        0      0        2 
   1  chr1_174584946     HCab    A    G        0      0        2 
   1  chr1_174584946     HPrz    A    G        0      0        2 
   1  chr1_174584946     ZBoe    A    G        0      0        2 
   1  chr1_174584946     ZGre    A    G        0      0        2 
   1  chr1_174584946     ZHar    A    G        1      2        2 
   1  chr1_174584946   Sample    A    G        0      0        2 
   1  chr1_174589233     AAsi    G    C        0      0        2 
   1  chr1_174589233     AKia    G    C        0      0        2 
   1  chr1_174589233     AOna    G    C        0      0        2 
   1  chr1_174589233     ASom    G    C        0      0        2 
   1  chr1_174589233     HCab    G    C        0      0        2 
   1  chr1_174589233     HPrz    G    C      0.5      1        2 
   1  chr1_174589233     ZBoe    G    C        0      0        2 
   1  chr1_174589233     ZGre    G    C        0      0        2 
   1  chr1_174589233     ZHar    G    C        0      0        2 
   1  chr1_174589233   Sample    G    C        0      0        2 
   1  chr1_174589361     AAsi    A    C        0      0        2 
   1  chr1_174589361     AKia    A    C        0      0        2 
   1  chr1_174589361     AOna    A    C        0      0        2 
   1  chr1_174589361     ASom    A    C        0      0        2 
   1  chr1_174589361     HCab    A    C        0      0        2 
   1  chr1_174589361     HPrz    A    C        0      0        2 
   1  chr1_174589361     ZBoe    A    C        1      2        2 
   1  chr1_174589361     ZGre    A    C        0      0        2 
   1  chr1_174589361     ZHar    A    C        0      0        2 
   1  chr1_174589361   Sample    A    C        0      0        2 
   1  chr1_174596189     AAsi    G    A        0      0        2 
   1  chr1_174596189     AKia    G    A        1      2        2 
   1  chr1_174596189     AOna    G    A        1      2        2 
   1  chr1_174596189     ASom    G    A        0      0        2 
   1  chr1_174596189     HCab    G    A        0      0        2 
   1  chr1_174596189     HPrz    G    A        0      0        2 
   1  chr1_174596189     ZBoe    G    A        0      0        2 
   1  chr1_174596189     ZGre    G    A        0      0        2 
   1  chr1_174596189     ZHar    G    A        0      0        2 
   1  chr1_174596189   Sample    G    A        0      0        2 
   1  chr1_174596368     AAsi    T    G        0      0        2 
   1  chr1_174596368     AKia    T    G        0      0        2 
   1  chr1_174596368     AOna    T    G        0      0        2 
   1  chr1_174596368     ASom    T    G        0      0        2 
   1  chr1_174596368     HCab    T    G        1      2        2 
   1  chr1_174596368     HPrz    T    G        1      2        2 
   1  chr1_174596368     ZBoe    T    G        0      0        2 
   1  chr1_174596368     ZGre    T    G        0      0        2 
   1  chr1_174596368     ZHar    T    G        0      0        2 
   1  chr1_174596368   Sample    T    G        0      0        2 
   1  chr1_174598086     AAsi    A    G        0      0        2 
   1  chr1_174598086     AKia    A    G        0      0        2 
   1  chr1_174598086     AOna    A    G        0      0        2 
   1  chr1_174598086     ASom    A    G        0      0        2 
   1  chr1_174598086     HCab    A    G        0      0        2 
   1  chr1_174598086     HPrz    A    G        0      0        2 
   1  chr1_174598086     ZBoe    A    G        0      0        2 
   1  chr1_174598086     ZGre    A    G      0.5      1        2 
   1  chr1_174598086     ZHar    A    G        0      0        2 
   1  chr1_174598086   Sample    A    G        0      0        2 
   1  chr1_174599243     AAsi    T    C        0      0        2 
   1  chr1_174599243     AKia    T    C        0      0        2 
   1  chr1_174599243     AOna    T    C        0      0        2 
   1  chr1_174599243     ASom    T    C        1      2        2 
   1  chr1_174599243     HCab    T    C        0      0        2 
   1  chr1_174599243     HPrz    T    C        0      0        2 
   1  chr1_174599243     ZBoe    T    C        0      0        2 
   1  chr1_174599243     ZGre    T    C        0      0        2 
   1  chr1_174599243     ZHar    T    C        0      0        2 
   1  chr1_174599243   Sample    T    C        0      0        2 
   1  chr1_174621060     AAsi    G    A        0      0        2 
   1  chr1_174621060     AKia    G    A        0      0        2 
   1  chr1_174621060     AOna    G    A        0      0        2 
   1  chr1_174621060     ASom    G    A        0      0        2 
   1  chr1_174621060     HCab    G    A        0      0        2 
   1  chr1_174621060     HPrz    G    A        0      0        2 
   1  chr1_174621060     ZBoe    G    A        0      0        2 
   1  chr1_174621060     ZGre    G    A      0.5      1        2 
   1  chr1_174621060     ZHar    G    A        0      0        2 
   1  chr1_174621060   Sample    G    A        0      0        2 
   1  chr1_174621612     AAsi    G    T        0      0        2 
   1  chr1_174621612     AKia    G    T        0      0        2 
   1  chr1_174621612     AOna    G    T        0      0        2 
   1  chr1_174621612     ASom    G    T        0      0        2 
   1  chr1_174621612     HCab    G    T        1      2        2 
   1  chr1_174621612     HPrz    G    T        1      2        2 
   1  chr1_174621612     ZBoe    G    T        0      0        2 
   1  chr1_174621612     ZGre    G    T        0      0        2 
   1  chr1_174621612     ZHar    G    T        0      0        2 
   1  chr1_174621612   Sample    G    T        0      0        2 
   1  chr1_174622018     AAsi    G    A        0      0        2 
   1  chr1_174622018     AKia    G    A        0      0        2 
   1  chr1_174622018     AOna    G    A        0      0        2 
   1  chr1_174622018     ASom    G    A        0      0        2 
   1  chr1_174622018     HCab    G    A        0      0        2 
   1  chr1_174622018     HPrz    G    A        0      0        2 
   1  chr1_174622018     ZBoe    G    A        1      2        2 
   1  chr1_174622018     ZGre    G    A        0      0        2 
   1  chr1_174622018     ZHar    G    A        0      0        2 
   1  chr1_174622018   Sample    G    A        0      0        2 
   1  chr1_174629423     AAsi    T    C        0      0        2 
   1  chr1_174629423     AKia    T    C        0      0        2 
   1  chr1_174629423     AOna    T    C        0      0        2 
   1  chr1_174629423     ASom    T    C        0      0        2 
   1  chr1_174629423     HCab    T    C        1      2        2 
   1  chr1_174629423     HPrz    T    C      0.5      1        2 
   1  chr1_174629423     ZBoe    T    C        0      0        2 
   1  chr1_174629423     ZGre    T    C        0      0        2 
   1  chr1_174629423     ZHar    T    C        0      0        2 
   1  chr1_174629423   Sample    T    C        0      0        2 
   1  chr1_174636097     AAsi    A    T        0      0        2 
   1  chr1_174636097     AKia    A    T        0      0        2 
   1  chr1_174636097     AOna    A    T        0      0        2 
   1  chr1_174636097     ASom    A    T        0      0        2 
   1  chr1_174636097     HCab    A    T        0      0        2 
   1  chr1_174636097     HPrz    A    T        1      2        2 
   1  chr1_174636097     ZBoe    A    T        0      0        2 
   1  chr1_174636097     ZGre    A    T        0      0        2 
   1  chr1_174636097     ZHar    A    T        0      0        2 
   1  chr1_174636097   Sample    A    T        0      0        2 
   1  chr1_174643333     AAsi    C    G        0      0        2 
   1  chr1_174643333     AKia    C    G        0      0        2 
   1  chr1_174643333     AOna    C    G        0      0        2 
   1  chr1_174643333     ASom    C    G        0      0        2 
   1  chr1_174643333     HCab    C    G        0      0        2 
   1  chr1_174643333     HPrz    C    G        0      0        2 
   1  chr1_174643333     ZBoe    C    G        0      0        2 
   1  chr1_174643333     ZGre    C    G        0      0        2 
   1  chr1_174643333     ZHar    C    G        1      2        2 
   1  chr1_174643333   Sample    C    G        0      0        2 
   1  chr1_174645236     AAsi    C    G        0      0        2 
   1  chr1_174645236     AKia    C    G        0      0        2 
   1  chr1_174645236     AOna    C    G        0      0        2 
   1  chr1_174645236     ASom    C    G        0      0        2 
   1  chr1_174645236     HCab    C    G        0      0        2 
   1  chr1_174645236     HPrz    C    G        0      0        2 
   1  chr1_174645236     ZBoe    C    G      0.5      1        2 
   1  chr1_174645236     ZGre    C    G        0      0        2 
   1  chr1_174645236     ZHar    C    G        0      0        2 
   1  chr1_174645236   Sample    C    G        0      0        2 
   1  chr1_174645375     AAsi    G    C        0      0        2 
   1  chr1_174645375     AKia    G    C        0      0        2 
   1  chr1_174645375     AOna    G    C        0      0        2 
   1  chr1_174645375     ASom    G    C        0      0        2 
   1  chr1_174645375     HCab    G    C        0      0        2 
   1  chr1_174645375     HPrz    G    C        0      0        2 
   1  chr1_174645375     ZBoe    G    C        0      0        2 
   1  chr1_174645375     ZGre    G    C        0      0        2 
   1  chr1_174645375     ZHar    G    C        1      2        2 
   1  chr1_174645375   Sample    G    C        0      0        2 
   1  chr1_174653192     AAsi    G    A        0      0        2 
   1  chr1_174653192     AKia    G    A        0      0        2 
   1  chr1_174653192     AOna    G    A        0      0        2 
   1  chr1_174653192     ASom    G    A        0      0        2 
   1  chr1_174653192     HCab    G    A        0      0        2 
   1  chr1_174653192     HPrz    G    A        0      0        2 
   1  chr1_174653192     ZBoe    G    A        0      0        2 
   1  chr1_174653192     ZGre    G    A      0.5      1        2 
   1  chr1_174653192     ZHar    G    A        0      0        2 
   1  chr1_174653192   Sample    G    A        0      0        2 
   1  chr1_174657502     AAsi    C    T        0      0        2 
   1  chr1_174657502     AKia    C    T        0      0        2 
   1  chr1_174657502     AOna    C    T        0      0        2 
   1  chr1_174657502     ASom    C    T        0      0        2 
   1  chr1_174657502     HCab    C    T        0      0        2 
   1  chr1_174657502     HPrz    C    T        0      0        2 
   1  chr1_174657502     ZBoe    C    T      0.5      1        2 
   1  chr1_174657502     ZGre    C    T        0      0        2 
   1  chr1_174657502     ZHar    C    T        0      0        2 
   1  chr1_174657502   Sample    C    T        0      0        2 
   1  chr1_174679769     AAsi    T    A        0      0        2 
   1  chr1_174679769     AKia    T    A        0      0        2 
   1  chr1_174679769     AOna    T    A        0      0        2 
   1  chr1_174679769     ASom    T    A        0      0        2 
   1  chr1_174679769     HCab    T    A        0      0        2 
   1  chr1_174679769     HPrz    T    A        0      0        2 
   1  chr1_174679769     ZBoe    T    A      0.5      1        2 
   1  chr1_174679769     ZGre    T    A        0      0        2 
   1  chr1_174679769     ZHar    T    A        0      0        2 
   1  chr1_174679769   Sample    T    A        0      0        2 
   1  chr1_174681365     AAsi    T    G        0      0        2 
   1  chr1_174681365     AKia    T    G        0      0        2 
   1  chr1_174681365     AOna    T    G        0      0        2 
   1  chr1_174681365     ASom    T    G        0      0        2 
   1  chr1_174681365     HCab    T    G        0      0        2 
   1  chr1_174681365     HPrz    T    G        0      0        2 
   1  chr1_174681365     ZBoe    T    G        0      0        2 
   1  chr1_174681365     ZGre    T    G      0.5      1        2 
   1  chr1_174681365     ZHar    T    G        0      0        2 
   1  chr1_174681365   Sample    T    G        0      0        2 
   1  chr1_174681780     AAsi    G    A        0      0        2 
   1  chr1_174681780     AKia    G    A        0      0        2 
   1  chr1_174681780     AOna    G    A        0      0        2 
   1  chr1_174681780     ASom    G    A        0      0        2 
   1  chr1_174681780     HCab    G    A        0      0        2 
   1  chr1_174681780     HPrz    G    A        0      0        2 
   1  chr1_174681780     ZBoe    G    A        0      0        2 
   1  chr1_174681780     ZGre    G    A      0.5      1        2 
   1  chr1_174681780     ZHar    G    A        0      0        2 
   1  chr1_174681780   Sample    G    A        0      0        2 
   1  chr1_174684220     AAsi    G    A      0.5      1        2 
   1  chr1_174684220     AKia    G    A        0      0        2 
   1  chr1_174684220     AOna    G    A        0      0        2 
   1  chr1_174684220     ASom    G    A        0      0        2 
   1  chr1_174684220     HCab    G    A        0      0        2 
   1  chr1_174684220     HPrz    G    A        0      0        2 
   1  chr1_174684220     ZBoe    G    A        0      0        2 
   1  chr1_174684220     ZGre    G    A        0      0        2 
   1  chr1_174684220     ZHar    G    A        0      0        2 
   1  chr1_174684220   Sample    G    A        0      0        2 
   1  chr1_174684698     AAsi    G    A        0      0        2 
   1  chr1_174684698     AKia    G    A        0      0        2 
   1  chr1_174684698     AOna    G    A        0      0        2 
   1  chr1_174684698     ASom    G    A        0      0        2 
   1  chr1_174684698     HCab    G    A        0      0        2 
   1  chr1_174684698     HPrz    G    A      0.5      1        2 
   1  chr1_174684698     ZBoe    G    A      0.5      1        2 
   1  chr1_174684698     ZGre    G    A        0      0        2 
   1  chr1_174684698     ZHar    G    A        0      0        2 
   1  chr1_174684698   Sample    G    A        0      0        2 
   1  chr1_174684957     AAsi    C    T        0      0        2 
   1  chr1_174684957     AKia    C    T        0      0        2 
   1  chr1_174684957     AOna    C    T        0      0        2 
   1  chr1_174684957     ASom    C    T        0      0        2 
   1  chr1_174684957     HCab    C    T        1      2        2 
   1  chr1_174684957     HPrz    C    T        1      2        2 
   1  chr1_174684957     ZBoe    C    T        0      0        2 
   1  chr1_174684957     ZGre    C    T        0      0        2 
   1  chr1_174684957     ZHar    C    T        0      0        2 
   1  chr1_174684957   Sample    C    T        0      0        2 
   1  chr1_174689674     AAsi    T    C        0      0        2 
   1  chr1_174689674     AKia    T    C        0      0        2 
   1  chr1_174689674     AOna    T    C        0      0        2 
   1  chr1_174689674     ASom    T    C        0      0        2 
   1  chr1_174689674     HCab    T    C        1      2        2 
   1  chr1_174689674     HPrz    T    C        1      2        2 
   1  chr1_174689674     ZBoe    T    C        0      0        2 
   1  chr1_174689674     ZGre    T    C        0      0        2 
   1  chr1_174689674     ZHar    T    C        0      0        2 
   1  chr1_174689674   Sample    T    C        0      0        2 
   1  chr1_174690778     AAsi    T    G        0      0        2 
   1  chr1_174690778     AKia    T    G        0      0        2 
   1  chr1_174690778     AOna    T    G        0      0        2 
   1  chr1_174690778     ASom    T    G        0      0        2 
   1  chr1_174690778     HCab    T    G        0      0        2 
   1  chr1_174690778     HPrz    T    G        0      0        2 
   1  chr1_174690778     ZBoe    T    G        0      0        2 
   1  chr1_174690778     ZGre    T    G        1      2        2 
   1  chr1_174690778     ZHar    T    G        0      0        2 
   1  chr1_174690778   Sample    T    G        0      0        2 
   1  chr1_174692253     AAsi    T    C        0      0        2 
   1  chr1_174692253     AKia    T    C        0      0        2 
   1  chr1_174692253     AOna    T    C        0      0        2 
   1  chr1_174692253     ASom    T    C        0      0        2 
   1  chr1_174692253     HCab    T    C        0      0        2 
   1  chr1_174692253     HPrz    T    C        1      2        2 
   1  chr1_174692253     ZBoe    T    C        0      0        2 
   1  chr1_174692253     ZGre    T    C        0      0        2 
   1  chr1_174692253     ZHar    T    C        0      0        2 
   1  chr1_174692253   Sample    T    C        0      0        2 
   1  chr1_174695688     AAsi    T    C        0      0        2 
   1  chr1_174695688     AKia    T    C        0      0        2 
   1  chr1_174695688     AOna    T    C        1      2        2 
   1  chr1_174695688     ASom    T    C        0      0        2 
   1  chr1_174695688     HCab    T    C        0      0        2 
   1  chr1_174695688     HPrz    T    C        0      0        2 
   1  chr1_174695688     ZBoe    T    C        0      0        2 
   1  chr1_174695688     ZGre    T    C        0      0        2 
   1  chr1_174695688     ZHar    T    C        0      0        2 
   1  chr1_174695688   Sample    T    C        0      0        2 
   1  chr1_174698701     AAsi    C    T      0.5      1        2 
   1  chr1_174698701     AKia    C    T        0      0        2 
   1  chr1_174698701     AOna    C    T        0      0        2 
   1  chr1_174698701     ASom    C    T        1      2        2 
   1  chr1_174698701     HCab    C    T        1      2        2 
   1  chr1_174698701     HPrz    C    T        1      2        2 
   1  chr1_174698701     ZBoe    C    T      0.5      1        2 
   1  chr1_174698701     ZGre    C    T        0      0        2 
   1  chr1_174698701     ZHar    C    T        0      0        2 
   1  chr1_174698701   Sample    C    T        1      2        2 
   1  chr1_174704832     AAsi    T    G        0      0        2 
   1  chr1_174704832     AKia    T    G        0      0        2 
   1  chr1_174704832     AOna    T    G        0      0        2 
   1  chr1_174704832     ASom    T    G        0      0        2 
   1  chr1_174704832     HCab    T    G        0      0        2 
   1  chr1_174704832     HPrz    T    G        0      0        2 
   1  chr1_174704832     ZBoe    T    G        0      0        2 
   1  chr1_174704832     ZGre    T    G        1      2        2 
   1  chr1_174704832     ZHar    T    G        0      0        2 
   1  chr1_174704832   Sample    T    G        0      0        2 
   1  chr1_174705881     AAsi    G    T        0      0        2 
   1  chr1_174705881     AKia    G    T        0      0        2 
   1  chr1_174705881     AOna    G    T        1      2        2 
   1  chr1_174705881     ASom    G    T        0      0        2 
   1  chr1_174705881     HCab    G    T        0      0        2 
   1  chr1_174705881     HPrz    G    T        0      0        2 
   1  chr1_174705881     ZBoe    G    T        1      2        2 
   1  chr1_174705881     ZGre    G    T        1      2        2 
   1  chr1_174705881     ZHar    G    T        1      2        2 
   1  chr1_174705881   Sample    G    T        0      0        2 
   1  chr1_174707640     AAsi    G    A        0      0        2 
   1  chr1_174707640     AKia    G    A        0      0        2 
   1  chr1_174707640     AOna    G    A        1      2        2 
   1  chr1_174707640     ASom    G    A        0      0        2 
   1  chr1_174707640     HCab    G    A        0      0        2 
   1  chr1_174707640     HPrz    G    A        0      0        2 
   1  chr1_174707640     ZBoe    G    A        1      2        2 
   1  chr1_174707640     ZGre    G    A        1      2        2 
   1  chr1_174707640     ZHar    G    A        1      2        2 
   1  chr1_174707640   Sample    G    A        0      0        2 
   1  chr1_174708243     AAsi    A    G        0      0        2 
   1  chr1_174708243     AKia    A    G        0      0        2 
   1  chr1_174708243     AOna    A    G        0      0        2 
   1  chr1_174708243     ASom    A    G        0      0        2 
   1  chr1_174708243     HCab    A    G        0      0        2 
   1  chr1_174708243     HPrz    A    G        0      0        2 
   1  chr1_174708243     ZBoe    A    G      0.5      1        2 
   1  chr1_174708243     ZGre    A    G        0      0        2 
   1  chr1_174708243     ZHar    A    G        0      0        2 
   1  chr1_174708243   Sample    A    G        0      0        2 
   1  chr1_174711874     AAsi    G    A        0      0        2 
   1  chr1_174711874     AKia    G    A        0      0        2 
   1  chr1_174711874     AOna    G    A        0      0        2 
   1  chr1_174711874     ASom    G    A        0      0        2 
   1  chr1_174711874     HCab    G    A        0      0        2 
   1  chr1_174711874     HPrz    G    A        0      0        2 
   1  chr1_174711874     ZBoe    G    A        0      0        2 
   1  chr1_174711874     ZGre    G    A        1      2        2 
   1  chr1_174711874     ZHar    G    A        0      0        2 
   1  chr1_174711874   Sample    G    A        0      0        2 
   1  chr1_174712104     AAsi    A    G        0      0        2 
   1  chr1_174712104     AKia    A    G        0      0        2 
   1  chr1_174712104     AOna    A    G        0      0        2 
   1  chr1_174712104     ASom    A    G        0      0        2 
   1  chr1_174712104     HCab    A    G        0      0        2 
   1  chr1_174712104     HPrz    A    G        0      0        2 
   1  chr1_174712104     ZBoe    A    G        0      0        2 
   1  chr1_174712104     ZGre    A    G        1      2        2 
   1  chr1_174712104     ZHar    A    G        0      0        2 
   1  chr1_174712104   Sample    A    G        0      0        2 
   1  chr1_174714285     AAsi    T    C        0      0        2 
   1  chr1_174714285     AKia    T    C        0      0        2 
   1  chr1_174714285     AOna    T    C        1      2        2 
   1  chr1_174714285     ASom    T    C        0      0        2 
   1  chr1_174714285     HCab    T    C        0      0        2 
   1  chr1_174714285     HPrz    T    C        0      0        2 
   1  chr1_174714285     ZBoe    T    C        0      0        2 
   1  chr1_174714285     ZGre    T    C        0      0        2 
   1  chr1_174714285     ZHar    T    C        0      0        2 
   1  chr1_174714285   Sample    T    C        0      0        2 
   1  chr1_174725048     AAsi    T    C        0      0        2 
   1  chr1_174725048     AKia    T    C        0      0        2 
   1  chr1_174725048     AOna    T    C        0      0        2 
   1  chr1_174725048     ASom    T    C        0      0        2 
   1  chr1_174725048     HCab    T    C        0      0        2 
   1  chr1_174725048     HPrz    T    C        0      0        2 
   1  chr1_174725048     ZBoe    T    C        0      0        2 
   1  chr1_174725048     ZGre    T    C      0.5      1        2 
   1  chr1_174725048     ZHar    T    C        0      0        2 
   1  chr1_174725048   Sample    T    C        0      0        2 
   1  chr1_174725316     AAsi    C    T        0      0        2 
   1  chr1_174725316     AKia    C    T        0      0        2 
   1  chr1_174725316     AOna    C    T        0      0        2 
   1  chr1_174725316     ASom    C    T        0      0        2 
   1  chr1_174725316     HCab    C    T        1      2        2 
   1  chr1_174725316     HPrz    C    T        1      2        2 
   1  chr1_174725316     ZBoe    C    T        0      0        2 
   1  chr1_174725316     ZGre    C    T        0      0        2 
   1  chr1_174725316     ZHar    C    T        0      0        2 
   1  chr1_174725316   Sample    C    T        0      0        2 
   1  chr1_174725823     AAsi    A    T        0      0        2 
   1  chr1_174725823     AKia    A    T        0      0        2 
   1  chr1_174725823     AOna    A    T        0      0        2 
   1  chr1_174725823     ASom    A    T        0      0        2 
   1  chr1_174725823     HCab    A    T        1      2        2 
   1  chr1_174725823     HPrz    A    T        1      2        2 
   1  chr1_174725823     ZBoe    A    T        0      0        2 
   1  chr1_174725823     ZGre    A    T        0      0        2 
   1  chr1_174725823     ZHar    A    T        0      0        2 
   1  chr1_174725823   Sample    A    T        0      0        2 
   1  chr1_174727432     AAsi    A    G        1      2        2 
   1  chr1_174727432     AKia    A    G        0      0        2 
   1  chr1_174727432     AOna    A    G        0      0        2 
   1  chr1_174727432     ASom    A    G        0      0        2 
   1  chr1_174727432     HCab    A    G        0      0        2 
   1  chr1_174727432     HPrz    A    G        0      0        2 
   1  chr1_174727432     ZBoe    A    G        0      0        2 
   1  chr1_174727432     ZGre    A    G        0      0        2 
   1  chr1_174727432     ZHar    A    G        0      0        2 
   1  chr1_174727432   Sample    A    G        1      2        2 
   1  chr1_174728394     AAsi    G    C        0      0        2 
   1  chr1_174728394     AKia    G    C        0      0        2 
   1  chr1_174728394     AOna    G    C        0      0        2 
   1  chr1_174728394     ASom    G    C        0      0        2 
   1  chr1_174728394     HCab    G    C        0      0        2 
   1  chr1_174728394     HPrz    G    C        0      0        2 
   1  chr1_174728394     ZBoe    G    C      0.5      1        2 
   1  chr1_174728394     ZGre    G    C        0      0        2 
   1  chr1_174728394     ZHar    G    C        0      0        2 
   1  chr1_174728394   Sample    G    C        0      0        2 
   1  chr1_174730558     AAsi    A    G      0.5      1        2 
   1  chr1_174730558     AKia    A    G        0      0        2 
   1  chr1_174730558     AOna    A    G        0      0        2 
   1  chr1_174730558     ASom    A    G        0      0        2 
   1  chr1_174730558     HCab    A    G        0      0        2 
   1  chr1_174730558     HPrz    A    G        0      0        2 
   1  chr1_174730558     ZBoe    A    G        0      0        2 
   1  chr1_174730558     ZGre    A    G        0      0        2 
   1  chr1_174730558     ZHar    A    G        0      0        2 
   1  chr1_174730558   Sample    A    G        0      0        2 
   1  chr1_174731244     AAsi    A    G        1      2        2 
   1  chr1_174731244     AKia    A    G        1      2        2 
   1  chr1_174731244     AOna    A    G        1      2        2 
   1  chr1_174731244     ASom    A    G        1      2        2 
   1  chr1_174731244     HCab    A    G        0      0        2 
   1  chr1_174731244     HPrz    A    G        0      0        2 
   1  chr1_174731244     ZBoe    A    G        0      0        2 
   1  chr1_174731244     ZGre    A    G        0      0        2 
   1  chr1_174731244     ZHar    A    G        0      0        2 
   1  chr1_174731244   Sample    A    G        1      2        2 
   1  chr1_174731804     AAsi    G    A        0      0        2 
   1  chr1_174731804     AKia    G    A        0      0        2 
   1  chr1_174731804     AOna    G    A        0      0        2 
   1  chr1_174731804     ASom    G    A        0      0        2 
   1  chr1_174731804     HCab    G    A        0      0        2 
   1  chr1_174731804     HPrz    G    A        0      0        2 
   1  chr1_174731804     ZBoe    G    A        0      0        2 
   1  chr1_174731804     ZGre    G    A        0      0        2 
   1  chr1_174731804     ZHar    G    A        1      2        2 
   1  chr1_174731804   Sample    G    A        0      0        2 
   1  chr1_174746300     AAsi    C    T        0      0        2 
   1  chr1_174746300     AKia    C    T      0.5      1        2 
   1  chr1_174746300     AOna    C    T        0      0        2 
   1  chr1_174746300     ASom    C    T        0      0        2 
   1  chr1_174746300     HCab    C    T        0      0        2 
   1  chr1_174746300     HPrz    C    T        0      0        2 
   1  chr1_174746300     ZBoe    C    T        0      0        2 
   1  chr1_174746300     ZGre    C    T        0      0        2 
   1  chr1_174746300     ZHar    C    T        0      0        2 
   1  chr1_174746300   Sample    C    T        0      0        2 
   1  chr1_174750531     AAsi    G    C        0      0        2 
   1  chr1_174750531     AKia    G    C        0      0        2 
   1  chr1_174750531     AOna    G    C        0      0        2 
   1  chr1_174750531     ASom    G    C        0      0        2 
   1  chr1_174750531     HCab    G    C        1      2        2 
   1  chr1_174750531     HPrz    G    C        1      2        2 
   1  chr1_174750531     ZBoe    G    C        0      0        2 
   1  chr1_174750531     ZGre    G    C        0      0        2 
   1  chr1_174750531     ZHar    G    C        0      0        2 
   1  chr1_174750531   Sample    G    C        0      0        2 
   1  chr1_174752471     AAsi    C    T        0      0        2 
   1  chr1_174752471     AKia    C    T        0      0        2 
   1  chr1_174752471     AOna    C    T        0      0        2 
   1  chr1_174752471     ASom    C    T        0      0        2 
   1  chr1_174752471     HCab    C    T        0      0        2 
   1  chr1_174752471     HPrz    C    T        0      0        2 
   1  chr1_174752471     ZBoe    C    T        0      0        2 
   1  chr1_174752471     ZGre    C    T        1      2        2 
   1  chr1_174752471     ZHar    C    T        0      0        2 
   1  chr1_174752471   Sample    C    T        0      0        2 
   1  chr1_174757016     AAsi    G    A        0      0        2 
   1  chr1_174757016     AKia    G    A      0.5      1        2 
   1  chr1_174757016     AOna    G    A        0      0        2 
   1  chr1_174757016     ASom    G    A        0      0        2 
   1  chr1_174757016     HCab    G    A        0      0        2 
   1  chr1_174757016     HPrz    G    A        0      0        2 
   1  chr1_174757016     ZBoe    G    A        0      0        2 
   1  chr1_174757016     ZGre    G    A        0      0        2 
   1  chr1_174757016     ZHar    G    A        0      0        2 
   1  chr1_174757016   Sample    G    A        0      0        2 
   1  chr1_174770418     AAsi    A    G        0      0        2 
   1  chr1_174770418     AKia    A    G        0      0        2 
   1  chr1_174770418     AOna    A    G        0      0        2 
   1  chr1_174770418     ASom    A    G        0      0        2 
   1  chr1_174770418     HCab    A    G        1      2        2 
   1  chr1_174770418     HPrz    A    G        1      2        2 
   1  chr1_174770418     ZBoe    A    G        0      0        2 
   1  chr1_174770418     ZGre    A    G        0      0        2 
   1  chr1_174770418     ZHar    A    G        0      0        2 
   1  chr1_174770418   Sample    A    G        0      0        2 
   1  chr1_174773569     AAsi    A    G        0      0        2 
   1  chr1_174773569     AKia    A    G        1      2        2 
   1  chr1_174773569     AOna    A    G        1      2        2 
   1  chr1_174773569     ASom    A    G        0      0        2 
   1  chr1_174773569     HCab    A    G        0      0        2 
   1  chr1_174773569     HPrz    A    G        0      0        2 
   1  chr1_174773569     ZBoe    A    G        0      0        2 
   1  chr1_174773569     ZGre    A    G        0      0        2 
   1  chr1_174773569     ZHar    A    G        0      0        2 
   1  chr1_174773569   Sample    A    G        0      0        2 
   1  chr1_174774125     AAsi    C    T        0      0        2 
   1  chr1_174774125     AKia    C    T        0      0        2 
   1  chr1_174774125     AOna    C    T        0      0        2 
   1  chr1_174774125     ASom    C    T        0      0        2 
   1  chr1_174774125     HCab    C    T        1      2        2 
   1  chr1_174774125     HPrz    C    T        1      2        2 
   1  chr1_174774125     ZBoe    C    T        0      0        2 
   1  chr1_174774125     ZGre    C    T        0      0        2 
   1  chr1_174774125     ZHar    C    T        0      0        2 
   1  chr1_174774125   Sample    C    T        0      0        2 
   1  chr1_174774749     AAsi    A    G        0      0        2 
   1  chr1_174774749     AKia    A    G        0      0        2 
   1  chr1_174774749     AOna    A    G        0      0        2 
   1  chr1_174774749     ASom    A    G        0      0        2 
   1  chr1_174774749     HCab    A    G        0      0        2 
   1  chr1_174774749     HPrz    A    G        0      0        2 
   1  chr1_174774749     ZBoe    A    G        1      2        2 
   1  chr1_174774749     ZGre    A    G        0      0        2 
   1  chr1_174774749     ZHar    A    G        0      0        2 
   1  chr1_174774749   Sample    A    G        0      0        2 
   1  chr1_174776732     AAsi    T    C        0      0        2 
   1  chr1_174776732     AKia    T    C        0      0        2 
   1  chr1_174776732     AOna    T    C        0      0        2 
   1  chr1_174776732     ASom    T    C        1      2        2 
   1  chr1_174776732     HCab    T    C        0      0        2 
   1  chr1_174776732     HPrz    T    C        0      0        2 
   1  chr1_174776732     ZBoe    T    C        0      0        2 
   1  chr1_174776732     ZGre    T    C        0      0        2 
   1  chr1_174776732     ZHar    T    C        0      0        2 
   1  chr1_174776732   Sample    T    C        0      0        2 
   1  chr1_174777706     AAsi    G    A        0      0        2 
   1  chr1_174777706     AKia    G    A        0      0        2 
   1  chr1_174777706     AOna    G    A        0      0        2 
   1  chr1_174777706     ASom    G    A        0      0        2 
   1  chr1_174777706     HCab    G    A        0      0        2 
   1  chr1_174777706     HPrz    G    A      0.5      1        2 
   1  chr1_174777706     ZBoe    G    A        0      0        2 
   1  chr1_174777706     ZGre    G    A        0      0        2 
   1  chr1_174777706     ZHar    G    A        0      0        2 
   1  chr1_174777706   Sample    G    A        0      0        2 
   1  chr1_174779862     AAsi    G    C        0      0        2 
   1  chr1_174779862     AKia    G    C      0.5      1        2 
   1  chr1_174779862     AOna    G    C        0      0        2 
   1  chr1_174779862     ASom    G    C        0      0        2 
   1  chr1_174779862     HCab    G    C        0      0        2 
   1  chr1_174779862     HPrz    G    C        0      0        2 
   1  chr1_174779862     ZBoe    G    C        0      0        2 
   1  chr1_174779862     ZGre    G    C        0      0        2 
   1  chr1_174779862     ZHar    G    C        0      0        2 
   1  chr1_174779862   Sample    G    C        0      0        2 
   1  chr1_174780149     AAsi    T    C        0      0        2 
   1  chr1_174780149     AKia    T    C        0      0        2 
   1  chr1_174780149     AOna    T    C        0      0        2 
   1  chr1_174780149     ASom    T    C        0      0        2 
   1  chr1_174780149     HCab    T    C        1      2        2 
   1  chr1_174780149     HPrz    T    C        0      0        2 
   1  chr1_174780149     ZBoe    T    C        0      0        2 
   1  chr1_174780149     ZGre    T    C        0      0        2 
   1  chr1_174780149     ZHar    T    C        0      0        2 
   1  chr1_174780149   Sample    T    C        0      0        2 
   1  chr1_174781235     AAsi    C    A        0      0        2 
   1  chr1_174781235     AKia    C    A        0      0        2 
   1  chr1_174781235     AOna    C    A        0      0        2 
   1  chr1_174781235     ASom    C    A        0      0        2 
   1  chr1_174781235     HCab    C    A        0      0        2 
   1  chr1_174781235     HPrz    C    A        0      0        2 
   1  chr1_174781235     ZBoe    C    A        0      0        2 
   1  chr1_174781235     ZGre    C    A        1      2        2 
   1  chr1_174781235     ZHar    C    A        0      0        2 
   1  chr1_174781235   Sample    C    A        0      0        2 
   1  chr1_174782505     AAsi    A    G        1      2        2 
   1  chr1_174782505     AKia    A    G        0      0        2 
   1  chr1_174782505     AOna    A    G        0      0        2 
   1  chr1_174782505     ASom    A    G        1      2        2 
   1  chr1_174782505     HCab    A    G        0      0        2 
   1  chr1_174782505     HPrz    A    G        0      0        2 
   1  chr1_174782505     ZBoe    A    G        0      0        2 
   1  chr1_174782505     ZGre    A    G        0      0        2 
   1  chr1_174782505     ZHar    A    G        0      0        2 
   1  chr1_174782505   Sample    A    G        1      2        2 
   1  chr1_174790976     AAsi    A    G        0      0        2 
   1  chr1_174790976     AKia    A    G        0      0        2 
   1  chr1_174790976     AOna    A    G        0      0        2 
   1  chr1_174790976     ASom    A    G        0      0        2 
   1  chr1_174790976     HCab    A    G        0      0        2 
   1  chr1_174790976     HPrz    A    G        0      0        2 
   1  chr1_174790976     ZBoe    A    G      0.5      1        2 
   1  chr1_174790976     ZGre    A    G        0      0        2 
   1  chr1_174790976     ZHar    A    G        0      0        2 
   1  chr1_174790976   Sample    A    G        0      0        2 
   1  chr1_174794662     AAsi    C    T        0      0        2 
   1  chr1_174794662     AKia    C    T        0      0        2 
   1  chr1_174794662     AOna    C    T        1      2        2 
   1  chr1_174794662     ASom    C    T        0      0        2 
   1  chr1_174794662     HCab    C    T        0      0        2 
   1  chr1_174794662     HPrz    C    T        0      0        2 
   1  chr1_174794662     ZBoe    C    T        0      0        2 
   1  chr1_174794662     ZGre    C    T        0      0        2 
   1  chr1_174794662     ZHar    C    T        0      0        2 
   1  chr1_174794662   Sample    C    T        0      0        2 
   1  chr1_174795626     AAsi    T    G        0      0        2 
   1  chr1_174795626     AKia    T    G        0      0        2 
   1  chr1_174795626     AOna    T    G        0      0        2 
   1  chr1_174795626     ASom    T    G        0      0        2 
   1  chr1_174795626     HCab    T    G        0      0        2 
   1  chr1_174795626     HPrz    T    G        0      0        2 
   1  chr1_174795626     ZBoe    T    G        0      0        2 
   1  chr1_174795626     ZGre    T    G        1      2        2 
   1  chr1_174795626     ZHar    T    G        0      0        2 
   1  chr1_174795626   Sample    T    G        0      0        2 
   1  chr1_174799927     AAsi    G    A        0      0        2 
   1  chr1_174799927     AKia    G    A        0      0        2 
   1  chr1_174799927     AOna    G    A        0      0        2 
   1  chr1_174799927     ASom    G    A        0      0        2 
   1  chr1_174799927     HCab    G    A        0      0        2 
   1  chr1_174799927     HPrz    G    A        0      0        2 
   1  chr1_174799927     ZBoe    G    A      0.5      1        2 
   1  chr1_174799927     ZGre    G    A        0      0        2 
   1  chr1_174799927     ZHar    G    A        0      0        2 
   1  chr1_174799927   Sample    G    A        0      0        2 
   1  chr1_174802082     AAsi    T    C        0      0        2 
   1  chr1_174802082     AKia    T    C        0      0        2 
   1  chr1_174802082     AOna    T    C        0      0        2 
   1  chr1_174802082     ASom    T    C        0      0        2 
   1  chr1_174802082     HCab    T    C        0      0        2 
   1  chr1_174802082     HPrz    T    C      0.5      1        2 
   1  chr1_174802082     ZBoe    T    C        0      0        2 
   1  chr1_174802082     ZGre    T    C        0      0        2 
   1  chr1_174802082     ZHar    T    C        0      0        2 
   1  chr1_174802082   Sample    T    C        0      0        2 
   1  chr1_174802323     AAsi    T    C        0      0        2 
   1  chr1_174802323     AKia    T    C        0      0        2 
   1  chr1_174802323     AOna    T    C        0      0        2 
   1  chr1_174802323     ASom    T    C        0      0        2 
   1  chr1_174802323     HCab    T    C        1      2        2 
   1  chr1_174802323     HPrz    T    C        1      2        2 
   1  chr1_174802323     ZBoe    T    C        0      0        2 
   1  chr1_174802323     ZGre    T    C        0      0        2 
   1  chr1_174802323     ZHar    T    C        0      0        2 
   1  chr1_174802323   Sample    T    C        0      0        2 
   1  chr1_174806306     AAsi    A    C        0      0        2 
   1  chr1_174806306     AKia    A    C        0      0        2 
   1  chr1_174806306     AOna    A    C        0      0        2 
   1  chr1_174806306     ASom    A    C        0      0        2 
   1  chr1_174806306     HCab    A    C        0      0        2 
   1  chr1_174806306     HPrz    A    C      0.5      1        2 
   1  chr1_174806306     ZBoe    A    C        0      0        2 
   1  chr1_174806306     ZGre    A    C        0      0        2 
   1  chr1_174806306     ZHar    A    C        0      0        2 
   1  chr1_174806306   Sample    A    C        0      0        2 
   1  chr1_174806485     AAsi    C    A        0      0        2 
   1  chr1_174806485     AKia    C    A        0      0        2 
   1  chr1_174806485     AOna    C    A        0      0        2 
   1  chr1_174806485     ASom    C    A        0      0        2 
   1  chr1_174806485     HCab    C    A        0      0        2 
   1  chr1_174806485     HPrz    C    A        0      0        2 
   1  chr1_174806485     ZBoe    C    A        1      2        2 
   1  chr1_174806485     ZGre    C    A        0      0        2 
   1  chr1_174806485     ZHar    C    A        0      0        2 
   1  chr1_174806485   Sample    C    A        0      0        2 
   1  chr1_174820264     AAsi    G    A        1      2        2 
   1  chr1_174820264     AKia    G    A        0      0        2 
   1  chr1_174820264     AOna    G    A        0      0        2 
   1  chr1_174820264     ASom    G    A        1      2        2 
   1  chr1_174820264     HCab    G    A        0      0        2 
   1  chr1_174820264     HPrz    G    A        0      0        2 
   1  chr1_174820264     ZBoe    G    A        0      0        2 
   1  chr1_174820264     ZGre    G    A        0      0        2 
   1  chr1_174820264     ZHar    G    A        0      0        2 
   1  chr1_174820264   Sample    G    A        1      2        2 
   1  chr1_174822414     AAsi    C    G        0      0        2 
   1  chr1_174822414     AKia    C    G        0      0        2 
   1  chr1_174822414     AOna    C    G        0      0        2 
   1  chr1_174822414     ASom    C    G        0      0        2 
   1  chr1_174822414     HCab    C    G        0      0        2 
   1  chr1_174822414     HPrz    C    G        0      0        2 
   1  chr1_174822414     ZBoe    C    G        0      0        2 
   1  chr1_174822414     ZGre    C    G        0      0        2 
   1  chr1_174822414     ZHar    C    G      0.5      1        2 
   1  chr1_174822414   Sample    C    G        0      0        2 
   1  chr1_174823647     AAsi    T    A        0      0        2 
   1  chr1_174823647     AKia    T    A      0.5      1        2 
   1  chr1_174823647     AOna    T    A        0      0        2 
   1  chr1_174823647     ASom    T    A        0      0        2 
   1  chr1_174823647     HCab    T    A        0      0        2 
   1  chr1_174823647     HPrz    T    A        0      0        2 
   1  chr1_174823647     ZBoe    T    A        0      0        2 
   1  chr1_174823647     ZGre    T    A        0      0        2 
   1  chr1_174823647     ZHar    T    A        0      0        2 
   1  chr1_174823647   Sample    T    A        0      0        2 
   1  chr1_174824932     AAsi    T    C      0.5      1        2 
   1  chr1_174824932     AKia    T    C        0      0        2 
   1  chr1_174824932     AOna    T    C        0      0        2 
   1  chr1_174824932     ASom    T    C        0      0        2 
   1  chr1_174824932     HCab    T    C        0      0        2 
   1  chr1_174824932     HPrz    T    C        0      0        2 
   1  chr1_174824932     ZBoe    T    C        0      0        2 
   1  chr1_174824932     ZGre    T    C        0      0        2 
   1  chr1_174824932     ZHar    T    C        0      0        2 
   1  chr1_174824932   Sample    T    C        1      2        2 
   1  chr1_174829224     AAsi    T    C        1      2        2 
   1  chr1_174829224     AKia    T    C        0      0        2 
   1  chr1_174829224     AOna    T    C        0      0        2 
   1  chr1_174829224     ASom    T    C        0      0        2 
   1  chr1_174829224     HCab    T    C        0      0        2 
   1  chr1_174829224     HPrz    T    C        0      0        2 
   1  chr1_174829224     ZBoe    T    C        0      0        2 
   1  chr1_174829224     ZGre    T    C        0      0        2 
   1  chr1_174829224     ZHar    T    C        0      0        2 
   1  chr1_174829224   Sample    T    C        0      0        2 
   1  chr1_174834372     AAsi    T    C        0      0        2 
   1  chr1_174834372     AKia    T    C        1      2        2 
   1  chr1_174834372     AOna    T    C        0      0        2 
   1  chr1_174834372     ASom    T    C        0      0        2 
   1  chr1_174834372     HCab    T    C        0      0        2 
   1  chr1_174834372     HPrz    T    C        0      0        2 
   1  chr1_174834372     ZBoe    T    C        0      0        2 
   1  chr1_174834372     ZGre    T    C        0      0        2 
   1  chr1_174834372     ZHar    T    C        0      0        2 
   1  chr1_174834372   Sample    T    C        0      0        2 
   1  chr1_174845229     AAsi    G    C        0      0        2 
   1  chr1_174845229     AKia    G    C        0      0        2 
   1  chr1_174845229     AOna    G    C        0      0        2 
   1  chr1_174845229     ASom    G    C        0      0        2 
   1  chr1_174845229     HCab    G    C        1      2        2 
   1  chr1_174845229     HPrz    G    C        1      2        2 
   1  chr1_174845229     ZBoe    G    C        0      0        2 
   1  chr1_174845229     ZGre    G    C        0      0        2 
   1  chr1_174845229     ZHar    G    C        0      0        2 
   1  chr1_174845229   Sample    G    C        0      0        2 
   1  chr1_174849632     AAsi    G    C        0      0        2 
   1  chr1_174849632     AKia    G    C        0      0        2 
   1  chr1_174849632     AOna    G    C        0      0        2 
   1  chr1_174849632     ASom    G    C        0      0        2 
   1  chr1_174849632     HCab    G    C        0      0        2 
   1  chr1_174849632     HPrz    G    C        0      0        2 
   1  chr1_174849632     ZBoe    G    C        0      0        2 
   1  chr1_174849632     ZGre    G    C        0      0        2 
   1  chr1_174849632     ZHar    G    C        1      2        2 
   1  chr1_174849632   Sample    G    C        0      0        2 
   1  chr1_174850370     AAsi    G    A        0      0        2 
   1  chr1_174850370     AKia    G    A        0      0        2 
   1  chr1_174850370     AOna    G    A        0      0        2 
   1  chr1_174850370     ASom    G    A        0      0        2 
   1  chr1_174850370     HCab    G    A        1      2        2 
   1  chr1_174850370     HPrz    G    A        1      2        2 
   1  chr1_174850370     ZBoe    G    A        0      0        2 
   1  chr1_174850370     ZGre    G    A        0      0        2 
   1  chr1_174850370     ZHar    G    A        0      0        2 
   1  chr1_174850370   Sample    G    A        0      0        2 
   1  chr1_174868015     AAsi    T    C        0      0        2 
   1  chr1_174868015     AKia    T    C        0      0        2 
   1  chr1_174868015     AOna    T    C        0      0        2 
   1  chr1_174868015     ASom    T    C        0      0        2 
   1  chr1_174868015     HCab    T    C        0      0        2 
   1  chr1_174868015     HPrz    T    C        0      0        2 
   1  chr1_174868015     ZBoe    T    C        0      0        2 
   1  chr1_174868015     ZGre    T    C        0      0        2 
   1  chr1_174868015     ZHar    T    C        1      2        2 
   1  chr1_174868015   Sample    T    C        0      0        2 
   1  chr1_174872777     AAsi    G    T        0      0        2 
   1  chr1_174872777     AKia    G    T        0      0        2 
   1  chr1_174872777     AOna    G    T        0      0        2 
   1  chr1_174872777     ASom    G    T        0      0        2 
   1  chr1_174872777     HCab    G    T        1      2        2 
   1  chr1_174872777     HPrz    G    T        1      2        2 
   1  chr1_174872777     ZBoe    G    T        0      0        2 
   1  chr1_174872777     ZGre    G    T        0      0        2 
   1  chr1_174872777     ZHar    G    T        0      0        2 
   1  chr1_174872777   Sample    G    T        0      0        2 
   1  chr1_174873132     AAsi    A    G        0      0        2 
   1  chr1_174873132     AKia    A    G        0      0        2 
   1  chr1_174873132     AOna    A    G        0      0        2 
   1  chr1_174873132     ASom    A    G        0      0        2 
   1  chr1_174873132     HCab    A    G        1      2        2 
   1  chr1_174873132     HPrz    A    G        1      2        2 
   1  chr1_174873132     ZBoe    A    G        0      0        2 
   1  chr1_174873132     ZGre    A    G        0      0        2 
   1  chr1_174873132     ZHar    A    G        0      0        2 
   1  chr1_174873132   Sample    A    G        0      0        2 
   1  chr1_174873487     AAsi    G    C        0      0        2 
   1  chr1_174873487     AKia    G    C        0      0        2 
   1  chr1_174873487     AOna    G    C        0      0        2 
   1  chr1_174873487     ASom    G    C        0      0        2 
   1  chr1_174873487     HCab    G    C        1      2        2 
   1  chr1_174873487     HPrz    G    C        1      2        2 
   1  chr1_174873487     ZBoe    G    C        0      0        2 
   1  chr1_174873487     ZGre    G    C        0      0        2 
   1  chr1_174873487     ZHar    G    C        0      0        2 
   1  chr1_174873487   Sample    G    C        0      0        2 
   1  chr1_174877706     AAsi    T    C        1      2        2 
   1  chr1_174877706     AKia    T    C        0      0        2 
   1  chr1_174877706     AOna    T    C        0      0        2 
   1  chr1_174877706     ASom    T    C        1      2        2 
   1  chr1_174877706     HCab    T    C        0      0        2 
   1  chr1_174877706     HPrz    T    C        0      0        2 
   1  chr1_174877706     ZBoe    T    C        0      0        2 
   1  chr1_174877706     ZGre    T    C        0      0        2 
   1  chr1_174877706     ZHar    T    C        0      0        2 
   1  chr1_174877706   Sample    T    C        1      2        2 
   1  chr1_174880016     AAsi    C    A        0      0        2 
   1  chr1_174880016     AKia    C    A        0      0        2 
   1  chr1_174880016     AOna    C    A        1      2        2 
   1  chr1_174880016     ASom    C    A        0      0        2 
   1  chr1_174880016     HCab    C    A        0      0        2 
   1  chr1_174880016     HPrz    C    A        0      0        2 
   1  chr1_174880016     ZBoe    C    A        0      0        2 
   1  chr1_174880016     ZGre    C    A        0      0        2 
   1  chr1_174880016     ZHar    C    A        0      0        2 
   1  chr1_174880016   Sample    C    A        0      0        2 
   1  chr1_174890869     AAsi    A    G        0      0        2 
   1  chr1_174890869     AKia    A    G        0      0        2 
   1  chr1_174890869     AOna    A    G        0      0        2 
   1  chr1_174890869     ASom    A    G        0      0        2 
   1  chr1_174890869     HCab    A    G        0      0        2 
   1  chr1_174890869     HPrz    A    G        0      0        2 
   1  chr1_174890869     ZBoe    A    G      0.5      1        2 
   1  chr1_174890869     ZGre    A    G        0      0        2 
   1  chr1_174890869     ZHar    A    G        0      0        2 
   1  chr1_174890869   Sample    A    G        0      0        2 
   1  chr1_174891997     AAsi    G    A        0      0        2 
   1  chr1_174891997     AKia    G    A        0      0        2 
   1  chr1_174891997     AOna    G    A        0      0        2 
   1  chr1_174891997     ASom    G    A        0      0        2 
   1  chr1_174891997     HCab    G    A        0      0        2 
   1  chr1_174891997     HPrz    G    A        0      0        2 
   1  chr1_174891997     ZBoe    G    A        0      0        2 
   1  chr1_174891997     ZGre    G    A      0.5      1        2 
   1  chr1_174891997     ZHar    G    A        0      0        2 
   1  chr1_174891997   Sample    G    A        0      0        2 
   1  chr1_174892483     AAsi    A    G      0.5      1        2 
   1  chr1_174892483     AKia    A    G        0      0        2 
   1  chr1_174892483     AOna    A    G        0      0        2 
   1  chr1_174892483     ASom    A    G        0      0        2 
   1  chr1_174892483     HCab    A    G        0      0        2 
   1  chr1_174892483     HPrz    A    G        0      0        2 
   1  chr1_174892483     ZBoe    A    G        0      0        2 
   1  chr1_174892483     ZGre    A    G        0      0        2 
   1  chr1_174892483     ZHar    A    G        0      0        2 
   1  chr1_174892483   Sample    A    G        0      0        2 
   1  chr1_174893059     AAsi    G    T        0      0        2 
   1  chr1_174893059     AKia    G    T        0      0        2 
   1  chr1_174893059     AOna    G    T        0      0        2 
   1  chr1_174893059     ASom    G    T        0      0        2 
   1  chr1_174893059     HCab    G    T        1      2        2 
   1  chr1_174893059     HPrz    G    T        1      2        2 
   1  chr1_174893059     ZBoe    G    T        0      0        2 
   1  chr1_174893059     ZGre    G    T        1      2        2 
   1  chr1_174893059     ZHar    G    T        1      2        2 
   1  chr1_174893059   Sample    G    T        0      0        2 
   1  chr1_174893308     AAsi    G    A        0      0        2 
   1  chr1_174893308     AKia    G    A        0      0        2 
   1  chr1_174893308     AOna    G    A        0      0        2 
   1  chr1_174893308     ASom    G    A        0      0        2 
   1  chr1_174893308     HCab    G    A        0      0        2 
   1  chr1_174893308     HPrz    G    A        0      0        2 
   1  chr1_174893308     ZBoe    G    A        0      0        2 
   1  chr1_174893308     ZGre    G    A        1      2        2 
   1  chr1_174893308     ZHar    G    A        1      2        2 
   1  chr1_174893308   Sample    G    A        0      0        2 
   1  chr1_174898407     AAsi    G    T        0      0        2 
   1  chr1_174898407     AKia    G    T        0      0        2 
   1  chr1_174898407     AOna    G    T        0      0        2 
   1  chr1_174898407     ASom    G    T        0      0        2 
   1  chr1_174898407     HCab    G    T        0      0        2 
   1  chr1_174898407     HPrz    G    T        0      0        2 
   1  chr1_174898407     ZBoe    G    T        1      2        2 
   1  chr1_174898407     ZGre    G    T        1      2        2 
   1  chr1_174898407     ZHar    G    T        1      2        2 
   1  chr1_174898407   Sample    G    T        0      0        2 
   1  chr1_174898684     AAsi    C    T        0      0        2 
   1  chr1_174898684     AKia    C    T        0      0        2 
   1  chr1_174898684     AOna    C    T        0      0        2 
   1  chr1_174898684     ASom    C    T        0      0        2 
   1  chr1_174898684     HCab    C    T        0      0        2 
   1  chr1_174898684     HPrz    C    T        0      0        2 
   1  chr1_174898684     ZBoe    C    T        1      2        2 
   1  chr1_174898684     ZGre    C    T        1      2        2 
   1  chr1_174898684     ZHar    C    T        1      2        2 
   1  chr1_174898684   Sample    C    T        0      0        2 
   1  chr1_174898971     AAsi    G    C      0.5      1        2 
   1  chr1_174898971     AKia    G    C        0      0        2 
   1  chr1_174898971     AOna    G    C        0      0        2 
   1  chr1_174898971     ASom    G    C        1      2        2 
   1  chr1_174898971     HCab    G    C        0      0        2 
   1  chr1_174898971     HPrz    G    C        0      0        2 
   1  chr1_174898971     ZBoe    G    C        0      0        2 
   1  chr1_174898971     ZGre    G    C        0      0        2 
   1  chr1_174898971     ZHar    G    C        0      0        2 
   1  chr1_174898971   Sample    G    C        1      2        2 
   1  chr1_174906430     AAsi    T    C        0      0        2 
   1  chr1_174906430     AKia    T    C        0      0        2 
   1  chr1_174906430     AOna    T    C        0      0        2 
   1  chr1_174906430     ASom    T    C        0      0        2 
   1  chr1_174906430     HCab    T    C        0      0        2 
   1  chr1_174906430     HPrz    T    C        0      0        2 
   1  chr1_174906430     ZBoe    T    C      0.5      1        2 
   1  chr1_174906430     ZGre    T    C        0      0        2 
   1  chr1_174906430     ZHar    T    C        0      0        2 
   1  chr1_174906430   Sample    T    C        0      0        2 
   1  chr1_174907116     AAsi    T    C        0      0        2 
   1  chr1_174907116     AKia    T    C        0      0        2 
   1  chr1_174907116     AOna    T    C        0      0        2 
   1  chr1_174907116     ASom    T    C        0      0        2 
   1  chr1_174907116     HCab    T    C        0      0        2 
   1  chr1_174907116     HPrz    T    C        0      0        2 
   1  chr1_174907116     ZBoe    T    C        1      2        2 
   1  chr1_174907116     ZGre    T    C        1      2        2 
   1  chr1_174907116     ZHar    T    C        0      0        2 
   1  chr1_174907116   Sample    T    C        0      0        2 
   1  chr1_174907248     AAsi    A    G        0      0        2 
   1  chr1_174907248     AKia    A    G        1      2        2 
   1  chr1_174907248     AOna    A    G        1      2        2 
   1  chr1_174907248     ASom    A    G        0      0        2 
   1  chr1_174907248     HCab    A    G        0      0        2 
   1  chr1_174907248     HPrz    A    G        0      0        2 
   1  chr1_174907248     ZBoe    A    G        0      0        2 
   1  chr1_174907248     ZGre    A    G        0      0        2 
   1  chr1_174907248     ZHar    A    G        0      0        2 
   1  chr1_174907248   Sample    A    G        0      0        2 
   1  chr1_174908962     AAsi    C    T        0      0        2 
   1  chr1_174908962     AKia    C    T        0      0        2 
   1  chr1_174908962     AOna    C    T        0      0        2 
   1  chr1_174908962     ASom    C    T        0      0        2 
   1  chr1_174908962     HCab    C    T        0      0        2 
   1  chr1_174908962     HPrz    C    T      0.5      1        2 
   1  chr1_174908962     ZBoe    C    T        0      0        2 
   1  chr1_174908962     ZGre    C    T        0      0        2 
   1  chr1_174908962     ZHar    C    T        0      0        2 
   1  chr1_174908962   Sample    C    T        0      0        2 
   1  chr1_174915328     AAsi    C    A        0      0        2 
   1  chr1_174915328     AKia    C    A        0      0        2 
   1  chr1_174915328     AOna    C    A        0      0        2 
   1  chr1_174915328     ASom    C    A        0      0        2 
   1  chr1_174915328     HCab    C    A        0      0        2 
   1  chr1_174915328     HPrz    C    A        1      2        2 
   1  chr1_174915328     ZBoe    C    A        0      0        2 
   1  chr1_174915328     ZGre    C    A        0      0        2 
   1  chr1_174915328     ZHar    C    A        0      0        2 
   1  chr1_174915328   Sample    C    A        0      0        2 
   1  chr1_174929600     AAsi    T    C      0.5      1        2 
   1  chr1_174929600     AKia    T    C        0      0        2 
   1  chr1_174929600     AOna    T    C        0      0        2 
   1  chr1_174929600     ASom    T    C        0      0        2 
   1  chr1_174929600     HCab    T    C        0      0        2 
   1  chr1_174929600     HPrz    T    C        0      0        2 
   1  chr1_174929600     ZBoe    T    C        0      0        2 
   1  chr1_174929600     ZGre    T    C        0      0        2 
   1  chr1_174929600     ZHar    T    C        0      0        2 
   1  chr1_174929600   Sample    T    C        0      0        2 
   1  chr1_174930923     AAsi    G    T        0      0        2 
   1  chr1_174930923     AKia    G    T        0      0        2 
   1  chr1_174930923     AOna    G    T        0      0        2 
   1  chr1_174930923     ASom    G    T        0      0        2 
   1  chr1_174930923     HCab    G    T        0      0        2 
   1  chr1_174930923     HPrz    G    T        1      2        2 
   1  chr1_174930923     ZBoe    G    T        0      0        2 
   1  chr1_174930923     ZGre    G    T        0      0        2 
   1  chr1_174930923     ZHar    G    T        0      0        2 
   1  chr1_174930923   Sample    G    T        0      0        2 
   1  chr1_174934856     AAsi    G    T        0      0        2 
   1  chr1_174934856     AKia    G    T        0      0        2 
   1  chr1_174934856     AOna    G    T        1      2        2 
   1  chr1_174934856     ASom    G    T        0      0        2 
   1  chr1_174934856     HCab    G    T        0      0        2 
   1  chr1_174934856     HPrz    G    T        0      0        2 
   1  chr1_174934856     ZBoe    G    T        0      0        2 
   1  chr1_174934856     ZGre    G    T        0      0        2 
   1  chr1_174934856     ZHar    G    T        0      0        2 
   1  chr1_174934856   Sample    G    T        0      0        2 
   1  chr1_174945511     AAsi    G    T        0      0        2 
   1  chr1_174945511     AKia    G    T        0      0        2 
   1  chr1_174945511     AOna    G    T        0      0        2 
   1  chr1_174945511     ASom    G    T        0      0        2 
   1  chr1_174945511     HCab    G    T        1      2        2 
   1  chr1_174945511     HPrz    G    T        1      2        2 
   1  chr1_174945511     ZBoe    G    T        0      0        2 
   1  chr1_174945511     ZGre    G    T        0      0        2 
   1  chr1_174945511     ZHar    G    T        0      0        2 
   1  chr1_174945511   Sample    G    T        0      0        2 
   1  chr1_174951188     AAsi    G    C        0      0        2 
   1  chr1_174951188     AKia    G    C        0      0        2 
   1  chr1_174951188     AOna    G    C        0      0        2 
   1  chr1_174951188     ASom    G    C        0      0        2 
   1  chr1_174951188     HCab    G    C        1      2        2 
   1  chr1_174951188     HPrz    G    C        1      2        2 
   1  chr1_174951188     ZBoe    G    C        0      0        2 
   1  chr1_174951188     ZGre    G    C        0      0        2 
   1  chr1_174951188     ZHar    G    C        0      0        2 
   1  chr1_174951188   Sample    G    C        0      0        2 
   1  chr1_174955130     AAsi    C    G        0      0        2 
   1  chr1_174955130     AKia    C    G        0      0        2 
   1  chr1_174955130     AOna    C    G        0      0        2 
   1  chr1_174955130     ASom    C    G        0      0        2 
   1  chr1_174955130     HCab    C    G        0      0        2 
   1  chr1_174955130     HPrz    C    G        0      0        2 
   1  chr1_174955130     ZBoe    C    G        0      0        2 
   1  chr1_174955130     ZGre    C    G        0      0        2 
   1  chr1_174955130     ZHar    C    G      0.5      1        2 
   1  chr1_174955130   Sample    C    G        0      0        2 
   1  chr1_174963293     AAsi    G    A        0      0        2 
   1  chr1_174963293     AKia    G    A        0      0        2 
   1  chr1_174963293     AOna    G    A        0      0        2 
   1  chr1_174963293     ASom    G    A        0      0        2 
   1  chr1_174963293     HCab    G    A        0      0        2 
   1  chr1_174963293     HPrz    G    A        0      0        2 
   1  chr1_174963293     ZBoe    G    A      0.5      1        2 
   1  chr1_174963293     ZGre    G    A        0      0        2 
   1  chr1_174963293     ZHar    G    A        0      0        2 
   1  chr1_174963293   Sample    G    A        0      0        2 
   1  chr1_174963846     AAsi    C    A        0      0        2 
   1  chr1_174963846     AKia    C    A        0      0        2 
   1  chr1_174963846     AOna    C    A        0      0        2 
   1  chr1_174963846     ASom    C    A        0      0        2 
   1  chr1_174963846     HCab    C    A        1      2        2 
   1  chr1_174963846     HPrz    C    A        1      2        2 
   1  chr1_174963846     ZBoe    C    A        0      0        2 
   1  chr1_174963846     ZGre    C    A        0      0        2 
   1  chr1_174963846     ZHar    C    A        0      0        2 
   1  chr1_174963846   Sample    C    A        0      0        2 
   1  chr1_174982687     AAsi    C    A        0      0        2 
   1  chr1_174982687     AKia    C    A        0      0        2 
   1  chr1_174982687     AOna    C    A        0      0        2 
   1  chr1_174982687     ASom    C    A        0      0        2 
   1  chr1_174982687     HCab    C    A        1      2        2 
   1  chr1_174982687     HPrz    C    A        1      2        2 
   1  chr1_174982687     ZBoe    C    A        0      0        2 
   1  chr1_174982687     ZGre    C    A        0      0        2 
   1  chr1_174982687     ZHar    C    A        0      0        2 
   1  chr1_174982687   Sample    C    A        0      0        2 
   1  chr1_174982707     AAsi    A    G      0.5      1        2 
   1  chr1_174982707     AKia    A    G        0      0        2 
   1  chr1_174982707     AOna    A    G        0      0        2 
   1  chr1_174982707     ASom    A    G        0      0        2 
   1  chr1_174982707     HCab    A    G        0      0        2 
   1  chr1_174982707     HPrz    A    G        0      0        2 
   1  chr1_174982707     ZBoe    A    G        0      0        2 
   1  chr1_174982707     ZGre    A    G        0      0        2 
   1  chr1_174982707     ZHar    A    G        0      0        2 
   1  chr1_174982707   Sample    A    G        0      0        2 
   1  chr1_174990026     AAsi    A    G        0      0        2 
   1  chr1_174990026     AKia    A    G        0      0        2 
   1  chr1_174990026     AOna    A    G        0      0        2 
   1  chr1_174990026     ASom    A    G        0      0        2 
   1  chr1_174990026     HCab    A    G        0      0        2 
   1  chr1_174990026     HPrz    A    G        0      0        2 
   1  chr1_174990026     ZBoe    A    G      0.5      1        2 
   1  chr1_174990026     ZGre    A    G        0      0        2 
   1  chr1_174990026     ZHar    A    G        0      0        2 
   1  chr1_174990026   Sample    A    G        0      0        2 
   1  chr1_175020580     AAsi    C    T        0      0        2 
   1  chr1_175020580     AKia    C    T        0      0        2 
   1  chr1_175020580     AOna    C    T        0      0        2 
   1  chr1_175020580     ASom    C    T        0      0        2 
   1  chr1_175020580     HCab    C    T        1      2        2 
   1  chr1_175020580     HPrz    C    T      0.5      1        2 
   1  chr1_175020580     ZBoe    C    T        0      0        2 
   1  chr1_175020580     ZGre    C    T        0      0        2 
   1  chr1_175020580     ZHar    C    T        0      0        2 
   1  chr1_175020580   Sample    C    T        0      0        2 
   1  chr1_175027817     AAsi    T    G        0      0        2 
   1  chr1_175027817     AKia    T    G        0      0        2 
   1  chr1_175027817     AOna    T    G        1      2        2 
   1  chr1_175027817     ASom    T    G        0      0        2 
   1  chr1_175027817     HCab    T    G        0      0        2 
   1  chr1_175027817     HPrz    T    G        0      0        2 
   1  chr1_175027817     ZBoe    T    G        0      0        2 
   1  chr1_175027817     ZGre    T    G        0      0        2 
   1  chr1_175027817     ZHar    T    G        0      0        2 
   1  chr1_175027817   Sample    T    G        0      0        2 
   1  chr1_175028526     AAsi    T    C        0      0        2 
   1  chr1_175028526     AKia    T    C        0      0        2 
   1  chr1_175028526     AOna    T    C        0      0        2 
   1  chr1_175028526     ASom    T    C        0      0        2 
   1  chr1_175028526     HCab    T    C        1      2        2 
   1  chr1_175028526     HPrz    T    C        1      2        2 
   1  chr1_175028526     ZBoe    T    C        0      0        2 
   1  chr1_175028526     ZGre    T    C        0      0        2 
   1  chr1_175028526     ZHar    T    C        0      0        2 
   1  chr1_175028526   Sample    T    C        0      0        2 
   1  chr1_175052471     AAsi    A    G        0      0        2 
   1  chr1_175052471     AKia    A    G        0      0        2 
   1  chr1_175052471     AOna    A    G        0      0        2 
   1  chr1_175052471     ASom    A    G        0      0        2 
   1  chr1_175052471     HCab    A    G        0      0        2 
   1  chr1_175052471     HPrz    A    G        0      0        2 
   1  chr1_175052471     ZBoe    A    G        0      0        2 
   1  chr1_175052471     ZGre    A    G      0.5      1        2 
   1  chr1_175052471     ZHar    A    G        0      0        2 
   1  chr1_175052471   Sample    A    G        0      0        2 
   1  chr1_175054047     AAsi    T    A      0.5      1        2 
   1  chr1_175054047     AKia    T    A        0      0        2 
   1  chr1_175054047     AOna    T    A        0      0        2 
   1  chr1_175054047     ASom    T    A        0      0        2 
   1  chr1_175054047     HCab    T    A        0      0        2 
   1  chr1_175054047     HPrz    T    A        0      0        2 
   1  chr1_175054047     ZBoe    T    A        0      0        2 
   1  chr1_175054047     ZGre    T    A        0      0        2 
   1  chr1_175054047     ZHar    T    A        0      0        2 
   1  chr1_175054047   Sample    T    A        0      0        2 
   1  chr1_175061898     AAsi    G    T        0      0        2 
   1  chr1_175061898     AKia    G    T        0      0        2 
   1  chr1_175061898     AOna    G    T        0      0        2 
   1  chr1_175061898     ASom    G    T        0      0        2 
   1  chr1_175061898     HCab    G    T        0      0        2 
   1  chr1_175061898     HPrz    G    T        0      0        2 
   1  chr1_175061898     ZBoe    G    T      0.5      1        2 
   1  chr1_175061898     ZGre    G    T        0      0        2 
   1  chr1_175061898     ZHar    G    T        0      0        2 
   1  chr1_175061898   Sample    G    T        0      0        2 
   1  chr1_175064982     AAsi    C    G        0      0        2 
   1  chr1_175064982     AKia    C    G        1      2        2 
   1  chr1_175064982     AOna    C    G        1      2        2 
   1  chr1_175064982     ASom    C    G        0      0        2 
   1  chr1_175064982     HCab    C    G        0      0        2 
   1  chr1_175064982     HPrz    C    G        0      0        2 
   1  chr1_175064982     ZBoe    C    G        0      0        2 
   1  chr1_175064982     ZGre    C    G        0      0        2 
   1  chr1_175064982     ZHar    C    G        0      0        2 
   1  chr1_175064982   Sample    C    G        0      0        2 
   1  chr1_175085915     AAsi    A    G        0      0        2 
   1  chr1_175085915     AKia    A    G        0      0        2 
   1  chr1_175085915     AOna    A    G        0      0        2 
   1  chr1_175085915     ASom    A    G        0      0        2 
   1  chr1_175085915     HCab    A    G        1      2        2 
   1  chr1_175085915     HPrz    A    G        1      2        2 
   1  chr1_175085915     ZBoe    A    G        0      0        2 
   1  chr1_175085915     ZGre    A    G        0      0        2 
   1  chr1_175085915     ZHar    A    G        0      0        2 
   1  chr1_175085915   Sample    A    G        0      0        2 
   1  chr1_175096305     AAsi    T    C        0      0        2 
   1  chr1_175096305     AKia    T    C        0      0        2 
   1  chr1_175096305     AOna    T    C        0      0        2 
   1  chr1_175096305     ASom    T    C        0      0        2 
   1  chr1_175096305     HCab    T    C        0      0        2 
   1  chr1_175096305     HPrz    T    C        0      0        2 
   1  chr1_175096305     ZBoe    T    C        0      0        2 
   1  chr1_175096305     ZGre    T    C      0.5      1        2 
   1  chr1_175096305     ZHar    T    C        0      0        2 
   1  chr1_175096305   Sample    T    C        0      0        2 
   1  chr1_175106727     AAsi    G    T        0      0        2 
   1  chr1_175106727     AKia    G    T        0      0        2 
   1  chr1_175106727     AOna    G    T        1      2        2 
   1  chr1_175106727     ASom    G    T        0      0        2 
   1  chr1_175106727     HCab    G    T        0      0        2 
   1  chr1_175106727     HPrz    G    T        0      0        2 
   1  chr1_175106727     ZBoe    G    T        0      0        2 
   1  chr1_175106727     ZGre    G    T        0      0        2 
   1  chr1_175106727     ZHar    G    T        0      0        2 
   1  chr1_175106727   Sample    G    T        0      0        2 
   1  chr1_175116391     AAsi    C    T        0      0        2 
   1  chr1_175116391     AKia    C    T      0.5      1        2 
   1  chr1_175116391     AOna    C    T        0      0        2 
   1  chr1_175116391     ASom    C    T        0      0        2 
   1  chr1_175116391     HCab    C    T        0      0        2 
   1  chr1_175116391     HPrz    C    T        0      0        2 
   1  chr1_175116391     ZBoe    C    T        0      0        2 
   1  chr1_175116391     ZGre    C    T        0      0        2 
   1  chr1_175116391     ZHar    C    T        0      0        2 
   1  chr1_175116391   Sample    C    T        0      0        2 
   1  chr1_175121699     AAsi    G    A        0      0        2 
   1  chr1_175121699     AKia    G    A        0      0        2 
   1  chr1_175121699     AOna    G    A        0      0        2 
   1  chr1_175121699     ASom    G    A        0      0        2 
   1  chr1_175121699     HCab    G    A        0      0        2 
   1  chr1_175121699     HPrz    G    A        0      0        2 
   1  chr1_175121699     ZBoe    G    A      0.5      1        2 
   1  chr1_175121699     ZGre    G    A        0      0        2 
   1  chr1_175121699     ZHar    G    A        0      0        2 
   1  chr1_175121699   Sample    G    A        0      0        2 
   1  chr1_175128850     AAsi    T    C        0      0        2 
   1  chr1_175128850     AKia    T    C        1      2        2 
   1  chr1_175128850     AOna    T    C        0      0        2 
   1  chr1_175128850     ASom    T    C        0      0        2 
   1  chr1_175128850     HCab    T    C        0      0        2 
   1  chr1_175128850     HPrz    T    C        0      0        2 
   1  chr1_175128850     ZBoe    T    C        0      0        2 
   1  chr1_175128850     ZGre    T    C        0      0        2 
   1  chr1_175128850     ZHar    T    C        0      0        2 
   1  chr1_175128850   Sample    T    C        0      0        2 
   1  chr1_175135911     AAsi    C    T        0      0        2 
   1  chr1_175135911     AKia    C    T        0      0        2 
   1  chr1_175135911     AOna    C    T        0      0        2 
   1  chr1_175135911     ASom    C    T        0      0        2 
   1  chr1_175135911     HCab    C    T        0      0        2 
   1  chr1_175135911     HPrz    C    T        0      0        2 
   1  chr1_175135911     ZBoe    C    T        0      0        2 
   1  chr1_175135911     ZGre    C    T      0.5      1        2 
   1  chr1_175135911     ZHar    C    T        0      0        2 
   1  chr1_175135911   Sample    C    T        0      0        2 
   1  chr1_175137652     AAsi    T    C        0      0        2 
   1  chr1_175137652     AKia    T    C        0      0        2 
   1  chr1_175137652     AOna    T    C        0      0        2 
   1  chr1_175137652     ASom    T    C        0      0        2 
   1  chr1_175137652     HCab    T    C        0      0        2 
   1  chr1_175137652     HPrz    T    C        0      0        2 
   1  chr1_175137652     ZBoe    T    C        1      2        2 
   1  chr1_175137652     ZGre    T    C        1      2        2 
   1  chr1_175137652     ZHar    T    C        1      2        2 
   1  chr1_175137652   Sample    T    C        0      0        2 
   1  chr1_175148372     AAsi    T    C        0      0        2 
   1  chr1_175148372     AKia    T    C        0      0        2 
   1  chr1_175148372     AOna    T    C        0      0        2 
   1  chr1_175148372     ASom    T    C        0      0        2 
   1  chr1_175148372     HCab    T    C        0      0        2 
   1  chr1_175148372     HPrz    T    C        0      0        2 
   1  chr1_175148372     ZBoe    T    C      0.5      1        2 
   1  chr1_175148372     ZGre    T    C        0      0        2 
   1  chr1_175148372     ZHar    T    C        0      0        2 
   1  chr1_175148372   Sample    T    C        0      0        2 
   1  chr1_175149942     AAsi    C    T        0      0        2 
   1  chr1_175149942     AKia    C    T      0.5      1        2 
   1  chr1_175149942     AOna    C    T        1      2        2 
   1  chr1_175149942     ASom    C    T        0      0        2 
   1  chr1_175149942     HCab    C    T        0      0        2 
   1  chr1_175149942     HPrz    C    T        0      0        2 
   1  chr1_175149942     ZBoe    C    T        0      0        2 
   1  chr1_175149942     ZGre    C    T        0      0        2 
   1  chr1_175149942     ZHar    C    T        0      0        2 
   1  chr1_175149942   Sample    C    T        0      0        2 
   1  chr1_175152554     AAsi    A    G        0      0        2 
   1  chr1_175152554     AKia    A    G        0      0        2 
   1  chr1_175152554     AOna    A    G        0      0        2 
   1  chr1_175152554     ASom    A    G        0      0        2 
   1  chr1_175152554     HCab    A    G        0      0        2 
   1  chr1_175152554     HPrz    A    G        0      0        2 
   1  chr1_175152554     ZBoe    A    G        0      0        2 
   1  chr1_175152554     ZGre    A    G        0      0        2 
   1  chr1_175152554     ZHar    A    G        1      2        2 
   1  chr1_175152554   Sample    A    G        0      0        2 
   1  chr1_175157954     AAsi    A    G        0      0        2 
   1  chr1_175157954     AKia    A    G        0      0        2 
   1  chr1_175157954     AOna    A    G        0      0        2 
   1  chr1_175157954     ASom    A    G        0      0        2 
   1  chr1_175157954     HCab    A    G        0      0        2 
   1  chr1_175157954     HPrz    A    G        0      0        2 
   1  chr1_175157954     ZBoe    A    G        0      0        2 
   1  chr1_175157954     ZGre    A    G      0.5      1        2 
   1  chr1_175157954     ZHar    A    G        0      0        2 
   1  chr1_175157954   Sample    A    G        0      0        2 
   1  chr1_175160538     AAsi    A    G        0      0        2 
   1  chr1_175160538     AKia    A    G        0      0        2 
   1  chr1_175160538     AOna    A    G        0      0        2 
   1  chr1_175160538     ASom    A    G        0      0        2 
   1  chr1_175160538     HCab    A    G        0      0        2 
   1  chr1_175160538     HPrz    A    G        0      0        2 
   1  chr1_175160538     ZBoe    A    G      0.5      1        2 
   1  chr1_175160538     ZGre    A    G        0      0        2 
   1  chr1_175160538     ZHar    A    G        0      0        2 
   1  chr1_175160538   Sample    A    G        0      0        2 
   1  chr1_175167035     AAsi    A    T        0      0        2 
   1  chr1_175167035     AKia    A    T        0      0        2 
   1  chr1_175167035     AOna    A    T        0      0        2 
   1  chr1_175167035     ASom    A    T        0      0        2 
   1  chr1_175167035     HCab    A    T        1      2        2 
   1  chr1_175167035     HPrz    A    T        1      2        2 
   1  chr1_175167035     ZBoe    A    T        0      0        2 
   1  chr1_175167035     ZGre    A    T        0      0        2 
   1  chr1_175167035     ZHar    A    T        0      0        2 
   1  chr1_175167035   Sample    A    T        0      0        2 
   1  chr1_175169470     AAsi    T    C        0      0        2 
   1  chr1_175169470     AKia    T    C        0      0        2 
   1  chr1_175169470     AOna    T    C        0      0        2 
   1  chr1_175169470     ASom    T    C        0      0        2 
   1  chr1_175169470     HCab    T    C        0      0        2 
   1  chr1_175169470     HPrz    T    C        0      0        2 
   1  chr1_175169470     ZBoe    T    C        0      0        2 
   1  chr1_175169470     ZGre    T    C        0      0        2 
   1  chr1_175169470     ZHar    T    C        1      2        2 
   1  chr1_175169470   Sample    T    C        0      0        2 
   1  chr1_175172924     AAsi    G    A        0      0        2 
   1  chr1_175172924     AKia    G    A        0      0        2 
   1  chr1_175172924     AOna    G    A        0      0        2 
   1  chr1_175172924     ASom    G    A        0      0        2 
   1  chr1_175172924     HCab    G    A        0      0        2 
   1  chr1_175172924     HPrz    G    A      0.5      1        2 
   1  chr1_175172924     ZBoe    G    A        0      0        2 
   1  chr1_175172924     ZGre    G    A        0      0        2 
   1  chr1_175172924     ZHar    G    A        0      0        2 
   1  chr1_175172924   Sample    G    A        0      0        2 
   1  chr1_175181521     AAsi    G    C        0      0        2 
   1  chr1_175181521     AKia    G    C        0      0        2 
   1  chr1_175181521     AOna    G    C        0      0        2 
   1  chr1_175181521     ASom    G    C        0      0        2 
   1  chr1_175181521     HCab    G    C        0      0        2 
   1  chr1_175181521     HPrz    G    C        0      0        2 
   1  chr1_175181521     ZBoe    G    C        0      0        2 
   1  chr1_175181521     ZGre    G    C      0.5      1        2 
   1  chr1_175181521     ZHar    G    C        0      0        2 
   1  chr1_175181521   Sample    G    C        0      0        2 
   1  chr1_175193637     AAsi    T    C        0      0        2 
   1  chr1_175193637     AKia    T    C        0      0        2 
   1  chr1_175193637     AOna    T    C        0      0        2 
   1  chr1_175193637     ASom    T    C        0      0        2 
   1  chr1_175193637     HCab    T    C        0      0        2 
   1  chr1_175193637     HPrz    T    C        0      0        2 
   1  chr1_175193637     ZBoe    T    C      0.5      1        2 
   1  chr1_175193637     ZGre    T    C        0      0        2 
   1  chr1_175193637     ZHar    T    C        0      0        2 
   1  chr1_175193637   Sample    T    C        0      0        2 
   1  chr1_175197246     AAsi    C    T        0      0        2 
   1  chr1_175197246     AKia    C    T        0      0        2 
   1  chr1_175197246     AOna    C    T        0      0        2 
   1  chr1_175197246     ASom    C    T        0      0        2 
   1  chr1_175197246     HCab    C    T        1      2        2 
   1  chr1_175197246     HPrz    C    T        1      2        2 
   1  chr1_175197246     ZBoe    C    T        0      0        2 
   1  chr1_175197246     ZGre    C    T        0      0        2 
   1  chr1_175197246     ZHar    C    T        0      0        2 
   1  chr1_175197246   Sample    C    T        0      0        2 
   1  chr1_175202879     AAsi    G    C        0      0        2 
   1  chr1_175202879     AKia    G    C        0      0        2 
   1  chr1_175202879     AOna    G    C        0      0        2 
   1  chr1_175202879     ASom    G    C        0      0        2 
   1  chr1_175202879     HCab    G    C        1      2        2 
   1  chr1_175202879     HPrz    G    C      0.5      1        2 
   1  chr1_175202879     ZBoe    G    C        0      0        2 
   1  chr1_175202879     ZGre    G    C        0      0        2 
   1  chr1_175202879     ZHar    G    C        0      0        2 
   1  chr1_175202879   Sample    G    C        0      0        2 
   1  chr1_175216762     AAsi    C    G        0      0        2 
   1  chr1_175216762     AKia    C    G        0      0        2 
   1  chr1_175216762     AOna    C    G        0      0        2 
   1  chr1_175216762     ASom    C    G        0      0        2 
   1  chr1_175216762     HCab    C    G        1      2        2 
   1  chr1_175216762     HPrz    C    G        1      2        2 
   1  chr1_175216762     ZBoe    C    G        0      0        2 
   1  chr1_175216762     ZGre    C    G        0      0        2 
   1  chr1_175216762     ZHar    C    G        0      0        2 
   1  chr1_175216762   Sample    C    G        0      0        2 
   1  chr1_175235504     AAsi    C    A        0      0        2 
   1  chr1_175235504     AKia    C    A        0      0        2 
   1  chr1_175235504     AOna    C    A        0      0        2 
   1  chr1_175235504     ASom    C    A        0      0        2 
   1  chr1_175235504     HCab    C    A        0      0        2 
   1  chr1_175235504     HPrz    C    A        0      0        2 
   1  chr1_175235504     ZBoe    C    A        0      0        2 
   1  chr1_175235504     ZGre    C    A        1      2        2 
   1  chr1_175235504     ZHar    C    A        0      0        2 
   1  chr1_175235504   Sample    C    A        0      0        2 
   1  chr1_175235689     AAsi    C    T        0      0        2 
   1  chr1_175235689     AKia    C    T        0      0        2 
   1  chr1_175235689     AOna    C    T        0      0        2 
   1  chr1_175235689     ASom    C    T        0      0        2 
   1  chr1_175235689     HCab    C    T        0      0        2 
   1  chr1_175235689     HPrz    C    T        0      0        2 
   1  chr1_175235689     ZBoe    C    T        0      0        2 
   1  chr1_175235689     ZGre    C    T        1      2        2 
   1  chr1_175235689     ZHar    C    T        0      0        2 
   1  chr1_175235689   Sample    C    T        0      0        2 
   1  chr1_175235813     AAsi    A    G        0      0        2 
   1  chr1_175235813     AKia    A    G        0      0        2 
   1  chr1_175235813     AOna    A    G        0      0        2 
   1  chr1_175235813     ASom    A    G        0      0        2 
   1  chr1_175235813     HCab    A    G        0      0        2 
   1  chr1_175235813     HPrz    A    G        0      0        2 
   1  chr1_175235813     ZBoe    A    G      0.5      1        2 
   1  chr1_175235813     ZGre    A    G        0      0        2 
   1  chr1_175235813     ZHar    A    G        0      0        2 
   1  chr1_175235813   Sample    A    G        0      0        2 
   1  chr1_175245111     AAsi    C    T        0      0        2 
   1  chr1_175245111     AKia    C    T      0.5      1        2 
   1  chr1_175245111     AOna    C    T        0      0        2 
   1  chr1_175245111     ASom    C    T        0      0        2 
   1  chr1_175245111     HCab    C    T        0      0        2 
   1  chr1_175245111     HPrz    C    T        0      0        2 
   1  chr1_175245111     ZBoe    C    T        0      0        2 
   1  chr1_175245111     ZGre    C    T        0      0        2 
   1  chr1_175245111     ZHar    C    T        0      0        2 
   1  chr1_175245111   Sample    C    T        0      0        2 
   1  chr1_175250323     AAsi    C    T        0      0        2 
   1  chr1_175250323     AKia    C    T        0      0        2 
   1  chr1_175250323     AOna    C    T        0      0        2 
   1  chr1_175250323     ASom    C    T        0      0        2 
   1  chr1_175250323     HCab    C    T        0      0        2 
   1  chr1_175250323     HPrz    C    T        0      0        2 
   1  chr1_175250323     ZBoe    C    T      0.5      1        2 
   1  chr1_175250323     ZGre    C    T        0      0        2 
   1  chr1_175250323     ZHar    C    T        0      0        2 
   1  chr1_175250323   Sample    C    T        0      0        2 
   1  chr1_175267394     AAsi    C    T        0      0        2 
   1  chr1_175267394     AKia    C    T      0.5      1        2 
   1  chr1_175267394     AOna    C    T        1      2        2 
   1  chr1_175267394     ASom    C    T        0      0        2 
   1  chr1_175267394     HCab    C    T        0      0        2 
   1  chr1_175267394     HPrz    C    T        0      0        2 
   1  chr1_175267394     ZBoe    C    T        0      0        2 
   1  chr1_175267394     ZGre    C    T        0      0        2 
   1  chr1_175267394     ZHar    C    T        0      0        2 
   1  chr1_175267394   Sample    C    T        0      0        2 
   1  chr1_175268544     AAsi    C    T        0      0        2 
   1  chr1_175268544     AKia    C    T        0      0        2 
   1  chr1_175268544     AOna    C    T        0      0        2 
   1  chr1_175268544     ASom    C    T        0      0        2 
   1  chr1_175268544     HCab    C    T        1      2        2 
   1  chr1_175268544     HPrz    C    T        1      2        2 
   1  chr1_175268544     ZBoe    C    T        0      0        2 
   1  chr1_175268544     ZGre    C    T        0      0        2 
   1  chr1_175268544     ZHar    C    T        0      0        2 
   1  chr1_175268544   Sample    C    T        0      0        2 
   1  chr1_175274908     AAsi    G    A        0      0        2 
   1  chr1_175274908     AKia    G    A        0      0        2 
   1  chr1_175274908     AOna    G    A        0      0        2 
   1  chr1_175274908     ASom    G    A        0      0        2 
   1  chr1_175274908     HCab    G    A        0      0        2 
   1  chr1_175274908     HPrz    G    A        0      0        2 
   1  chr1_175274908     ZBoe    G    A      0.5      1        2 
   1  chr1_175274908     ZGre    G    A        0      0        2 
   1  chr1_175274908     ZHar    G    A        0      0        2 
   1  chr1_175274908   Sample    G    A        0      0        2 
   1  chr1_175283795     AAsi    G    A        0      0        2 
   1  chr1_175283795     AKia    G    A      0.5      1        2 
   1  chr1_175283795     AOna    G    A        0      0        2 
   1  chr1_175283795     ASom    G    A        0      0        2 
   1  chr1_175283795     HCab    G    A        0      0        2 
   1  chr1_175283795     HPrz    G    A        0      0        2 
   1  chr1_175283795     ZBoe    G    A        0      0        2 
   1  chr1_175283795     ZGre    G    A        0      0        2 
   1  chr1_175283795     ZHar    G    A        0      0        2 
   1  chr1_175283795   Sample    G    A        0      0        2 
   1  chr1_175287750     AAsi    T    C        0      0        2 
   1  chr1_175287750     AKia    T    C      0.5      1        2 
   1  chr1_175287750     AOna    T    C        0      0        2 
   1  chr1_175287750     ASom    T    C        0      0        2 
   1  chr1_175287750     HCab    T    C        0      0        2 
   1  chr1_175287750     HPrz    T    C        0      0        2 
   1  chr1_175287750     ZBoe    T    C      0.5      1        2 
   1  chr1_175287750     ZGre    T    C        0      0        2 
   1  chr1_175287750     ZHar    T    C        0      0        2 
   1  chr1_175287750   Sample    T    C        0      0        2 
   1  chr1_175289109     AAsi    C    T        0      0        2 
   1  chr1_175289109     AKia    C    T        0      0        2 
   1  chr1_175289109     AOna    C    T        0      0        2 
   1  chr1_175289109     ASom    C    T        0      0        2 
   1  chr1_175289109     HCab    C    T        0      0        2 
   1  chr1_175289109     HPrz    C    T        0      0        2 
   1  chr1_175289109     ZBoe    C    T        0      0        2 
   1  chr1_175289109     ZGre    C    T        0      0        2 
   1  chr1_175289109     ZHar    C    T      0.5      1        2 
   1  chr1_175289109   Sample    C    T        0      0        2 
   1  chr1_175304995     AAsi    C    T        0      0        2 
   1  chr1_175304995     AKia    C    T        0      0        2 
   1  chr1_175304995     AOna    C    T        0      0        2 
   1  chr1_175304995     ASom    C    T        0      0        2 
   1  chr1_175304995     HCab    C    T        0      0        2 
   1  chr1_175304995     HPrz    C    T        0      0        2 
   1  chr1_175304995     ZBoe    C    T        0      0        2 
   1  chr1_175304995     ZGre    C    T        0      0        2 
   1  chr1_175304995     ZHar    C    T      0.5      1        2 
   1  chr1_175304995   Sample    C    T        0      0        2 
   1  chr1_175306128     AAsi    C    T        0      0        2 
   1  chr1_175306128     AKia    C    T        0      0        2 
   1  chr1_175306128     AOna    C    T        0      0        2 
   1  chr1_175306128     ASom    C    T        0      0        2 
   1  chr1_175306128     HCab    C    T        1      2        2 
   1  chr1_175306128     HPrz    C    T        1      2        2 
   1  chr1_175306128     ZBoe    C    T        0      0        2 
   1  chr1_175306128     ZGre    C    T        0      0        2 
   1  chr1_175306128     ZHar    C    T        0      0        2 
   1  chr1_175306128   Sample    C    T        0      0        2 
   1  chr1_175308709     AAsi    G    A        0      0        2 
   1  chr1_175308709     AKia    G    A      0.5      1        2 
   1  chr1_175308709     AOna    G    A        0      0        2 
   1  chr1_175308709     ASom    G    A        0      0        2 
   1  chr1_175308709     HCab    G    A        0      0        2 
   1  chr1_175308709     HPrz    G    A        0      0        2 
   1  chr1_175308709     ZBoe    G    A        0      0        2 
   1  chr1_175308709     ZGre    G    A        0      0        2 
   1  chr1_175308709     ZHar    G    A        0      0        2 
   1  chr1_175308709   Sample    G    A        0      0        2 
   1  chr1_175325168     AAsi    G    A        1      2        2 
   1  chr1_175325168     AKia    G    A        0      0        2 
   1  chr1_175325168     AOna    G    A        0      0        2 
   1  chr1_175325168     ASom    G    A        0      0        2 
   1  chr1_175325168     HCab    G    A        0      0        2 
   1  chr1_175325168     HPrz    G    A        0      0        2 
   1  chr1_175325168     ZBoe    G    A        0      0        2 
   1  chr1_175325168     ZGre    G    A        0      0        2 
   1  chr1_175325168     ZHar    G    A        0      0        2 
   1  chr1_175325168   Sample    G    A        1      2        2 
   1  chr1_175326529     AAsi    G    A        0      0        2 
   1  chr1_175326529     AKia    G    A        0      0        2 
   1  chr1_175326529     AOna    G    A        0      0        2 
   1  chr1_175326529     ASom    G    A        1      2        2 
   1  chr1_175326529     HCab    G    A        0      0        2 
   1  chr1_175326529     HPrz    G    A        0      0        2 
   1  chr1_175326529     ZBoe    G    A        0      0        2 
   1  chr1_175326529     ZGre    G    A        0      0        2 
   1  chr1_175326529     ZHar    G    A        0      0        2 
   1  chr1_175326529   Sample    G    A        0      0        2 
   1  chr1_175332211     AAsi    T    C        0      0        2 
   1  chr1_175332211     AKia    T    C        0      0        2 
   1  chr1_175332211     AOna    T    C        0      0        2 
   1  chr1_175332211     ASom    T    C        0      0        2 
   1  chr1_175332211     HCab    T    C        0      0        2 
   1  chr1_175332211     HPrz    T    C        1      2        2 
   1  chr1_175332211     ZBoe    T    C        0      0        2 
   1  chr1_175332211     ZGre    T    C        0      0        2 
   1  chr1_175332211     ZHar    T    C        0      0        2 
   1  chr1_175332211   Sample    T    C        0      0        2 
   1  chr1_175335031     AAsi    A    C        0      0        2 
   1  chr1_175335031     AKia    A    C        0      0        2 
   1  chr1_175335031     AOna    A    C        0      0        2 
   1  chr1_175335031     ASom    A    C        0      0        2 
   1  chr1_175335031     HCab    A    C        1      2        2 
   1  chr1_175335031     HPrz    A    C        1      2        2 
   1  chr1_175335031     ZBoe    A    C        0      0        2 
   1  chr1_175335031     ZGre    A    C        0      0        2 
   1  chr1_175335031     ZHar    A    C        0      0        2 
   1  chr1_175335031   Sample    A    C        0      0        2 
   1  chr1_175341585     AAsi    A    T        0      0        2 
   1  chr1_175341585     AKia    A    T        0      0        2 
   1  chr1_175341585     AOna    A    T        0      0        2 
   1  chr1_175341585     ASom    A    T        0      0        2 
   1  chr1_175341585     HCab    A    T        1      2        2 
   1  chr1_175341585     HPrz    A    T        1      2        2 
   1  chr1_175341585     ZBoe    A    T        0      0        2 
   1  chr1_175341585     ZGre    A    T        0      0        2 
   1  chr1_175341585     ZHar    A    T        0      0        2 
   1  chr1_175341585   Sample    A    T        0      0        2 
   1  chr1_175343489     AAsi    C    A        0      0        2 
   1  chr1_175343489     AKia    C    A        0      0        2 
   1  chr1_175343489     AOna    C    A        1      2        2 
   1  chr1_175343489     ASom    C    A        0      0        2 
   1  chr1_175343489     HCab    C    A        0      0        2 
   1  chr1_175343489     HPrz    C    A        0      0        2 
   1  chr1_175343489     ZBoe    C    A        0      0        2 
   1  chr1_175343489     ZGre    C    A        0      0        2 
   1  chr1_175343489     ZHar    C    A        0      0        2 
   1  chr1_175343489   Sample    C    A        0      0        2 
   1  chr1_175346812     AAsi    G    C        0      0        2 
   1  chr1_175346812     AKia    G    C        0      0        2 
   1  chr1_175346812     AOna    G    C        0      0        2 
   1  chr1_175346812     ASom    G    C        0      0        2 
   1  chr1_175346812     HCab    G    C        0      0        2 
   1  chr1_175346812     HPrz    G    C        0      0        2 
   1  chr1_175346812     ZBoe    G    C        0      0        2 
   1  chr1_175346812     ZGre    G    C      0.5      1        2 
   1  chr1_175346812     ZHar    G    C        0      0        2 
   1  chr1_175346812   Sample    G    C        0      0        2 
   1  chr1_175346855     AAsi    G    T        0      0        2 
   1  chr1_175346855     AKia    G    T        0      0        2 
   1  chr1_175346855     AOna    G    T        0      0        2 
   1  chr1_175346855     ASom    G    T        0      0        2 
   1  chr1_175346855     HCab    G    T        0      0        2 
   1  chr1_175346855     HPrz    G    T      0.5      1        2 
   1  chr1_175346855     ZBoe    G    T        0      0        2 
   1  chr1_175346855     ZGre    G    T        0      0        2 
   1  chr1_175346855     ZHar    G    T        0      0        2 
   1  chr1_175346855   Sample    G    T        0      0        2 
   1  chr1_175349857     AAsi    C    T        0      0        2 
   1  chr1_175349857     AKia    C    T        0      0        2 
   1  chr1_175349857     AOna    C    T        0      0        2 
   1  chr1_175349857     ASom    C    T        0      0        2 
   1  chr1_175349857     HCab    C    T        0      0        2 
   1  chr1_175349857     HPrz    C    T        0      0        2 
   1  chr1_175349857     ZBoe    C    T        0      0        2 
   1  chr1_175349857     ZGre    C    T        1      2        2 
   1  chr1_175349857     ZHar    C    T        0      0        2 
   1  chr1_175349857   Sample    C    T        0      0        2 
   1  chr1_175352210     AAsi    A    G        0      0        2 
   1  chr1_175352210     AKia    A    G        0      0        2 
   1  chr1_175352210     AOna    A    G        0      0        2 
   1  chr1_175352210     ASom    A    G        0      0        2 
   1  chr1_175352210     HCab    A    G        0      0        2 
   1  chr1_175352210     HPrz    A    G        0      0        2 
   1  chr1_175352210     ZBoe    A    G        1      2        2 
   1  chr1_175352210     ZGre    A    G        0      0        2 
   1  chr1_175352210     ZHar    A    G        0      0        2 
   1  chr1_175352210   Sample    A    G        0      0        2 
   1  chr1_175352840     AAsi    T    C        0      0        2 
   1  chr1_175352840     AKia    T    C        0      0        2 
   1  chr1_175352840     AOna    T    C        0      0        2 
   1  chr1_175352840     ASom    T    C        0      0        2 
   1  chr1_175352840     HCab    T    C        1      2        2 
   1  chr1_175352840     HPrz    T    C        1      2        2 
   1  chr1_175352840     ZBoe    T    C        0      0        2 
   1  chr1_175352840     ZGre    T    C        0      0        2 
   1  chr1_175352840     ZHar    T    C        0      0        2 
   1  chr1_175352840   Sample    T    C        0      0        2 
   1  chr1_175355955     AAsi    T    A        0      0        2 
   1  chr1_175355955     AKia    T    A        0      0        2 
   1  chr1_175355955     AOna    T    A        0      0        2 
   1  chr1_175355955     ASom    T    A        0      0        2 
   1  chr1_175355955     HCab    T    A        0      0        2 
   1  chr1_175355955     HPrz    T    A        0      0        2 
   1  chr1_175355955     ZBoe    T    A        1      2        2 
   1  chr1_175355955     ZGre    T    A        0      0        2 
   1  chr1_175355955     ZHar    T    A        0      0        2 
   1  chr1_175355955   Sample    T    A        0      0        2 
   1  chr1_175358081     AAsi    G    A        0      0        2 
   1  chr1_175358081     AKia    G    A        0      0        2 
   1  chr1_175358081     AOna    G    A        0      0        2 
   1  chr1_175358081     ASom    G    A        0      0        2 
   1  chr1_175358081     HCab    G    A        0      0        2 
   1  chr1_175358081     HPrz    G    A        0      0        2 
   1  chr1_175358081     ZBoe    G    A        0      0        2 
   1  chr1_175358081     ZGre    G    A        0      0        2 
   1  chr1_175358081     ZHar    G    A        1      2        2 
   1  chr1_175358081   Sample    G    A        0      0        2 
   1  chr1_175359515     AAsi    T    C        0      0        2 
   1  chr1_175359515     AKia    T    C        0      0        2 
   1  chr1_175359515     AOna    T    C        0      0        2 
   1  chr1_175359515     ASom    T    C        0      0        2 
   1  chr1_175359515     HCab    T    C        0      0        2 
   1  chr1_175359515     HPrz    T    C        0      0        2 
   1  chr1_175359515     ZBoe    T    C        0      0        2 
   1  chr1_175359515     ZGre    T    C        0      0        2 
   1  chr1_175359515     ZHar    T    C        1      2        2 
   1  chr1_175359515   Sample    T    C        0      0        2 
   1  chr1_175366499     AAsi    A    G        0      0        2 
   1  chr1_175366499     AKia    A    G        0      0        2 
   1  chr1_175366499     AOna    A    G        0      0        2 
   1  chr1_175366499     ASom    A    G        0      0        2 
   1  chr1_175366499     HCab    A    G        0      0        2 
   1  chr1_175366499     HPrz    A    G        0      0        2 
   1  chr1_175366499     ZBoe    A    G      0.5      1        2 
   1  chr1_175366499     ZGre    A    G        0      0        2 
   1  chr1_175366499     ZHar    A    G        0      0        2 
   1  chr1_175366499   Sample    A    G        0      0        2 
   1  chr1_175370166     AAsi    A    C        0      0        2 
   1  chr1_175370166     AKia    A    C        0      0        2 
   1  chr1_175370166     AOna    A    C        0      0        2 
   1  chr1_175370166     ASom    A    C        0      0        2 
   1  chr1_175370166     HCab    A    C        0      0        2 
   1  chr1_175370166     HPrz    A    C        0      0        2 
   1  chr1_175370166     ZBoe    A    C      0.5      1        2 
   1  chr1_175370166     ZGre    A    C        0      0        2 
   1  chr1_175370166     ZHar    A    C        0      0        2 
   1  chr1_175370166   Sample    A    C        0      0        2 
   1  chr1_175373227     AAsi    A    T        0      0        2 
   1  chr1_175373227     AKia    A    T        1      2        2 
   1  chr1_175373227     AOna    A    T        1      2        2 
   1  chr1_175373227     ASom    A    T        0      0        2 
   1  chr1_175373227     HCab    A    T        0      0        2 
   1  chr1_175373227     HPrz    A    T        0      0        2 
   1  chr1_175373227     ZBoe    A    T        0      0        2 
   1  chr1_175373227     ZGre    A    T        0      0        2 
   1  chr1_175373227     ZHar    A    T        0      0        2 
   1  chr1_175373227   Sample    A    T        0      0        2 
   1  chr1_175375141     AAsi    G    A        0      0        2 
   1  chr1_175375141     AKia    G    A      0.5      1        2 
   1  chr1_175375141     AOna    G    A        0      0        2 
   1  chr1_175375141     ASom    G    A        0      0        2 
   1  chr1_175375141     HCab    G    A        0      0        2 
   1  chr1_175375141     HPrz    G    A        0      0        2 
   1  chr1_175375141     ZBoe    G    A        0      0        2 
   1  chr1_175375141     ZGre    G    A        0      0        2 
   1  chr1_175375141     ZHar    G    A        0      0        2 
   1  chr1_175375141   Sample    G    A        0      0        2 
   1  chr1_175390780     AAsi    T    G        0      0        2 
   1  chr1_175390780     AKia    T    G        0      0        2 
   1  chr1_175390780     AOna    T    G        0      0        2 
   1  chr1_175390780     ASom    T    G        0      0        2 
   1  chr1_175390780     HCab    T    G        1      2        2 
   1  chr1_175390780     HPrz    T    G        0      0        2 
   1  chr1_175390780     ZBoe    T    G        0      0        2 
   1  chr1_175390780     ZGre    T    G        0      0        2 
   1  chr1_175390780     ZHar    T    G        0      0        2 
   1  chr1_175390780   Sample    T    G        0      0        2 
   1  chr1_175398660     AAsi    C    A        0      0        2 
   1  chr1_175398660     AKia    C    A        0      0        2 
   1  chr1_175398660     AOna    C    A        0      0        2 
   1  chr1_175398660     ASom    C    A        0      0        2 
   1  chr1_175398660     HCab    C    A        1      2        2 
   1  chr1_175398660     HPrz    C    A        1      2        2 
   1  chr1_175398660     ZBoe    C    A        0      0        2 
   1  chr1_175398660     ZGre    C    A        0      0        2 
   1  chr1_175398660     ZHar    C    A        0      0        2 
   1  chr1_175398660   Sample    C    A        0      0        2 
   1  chr1_175407347     AAsi    C    A        0      0        2 
   1  chr1_175407347     AKia    C    A        0      0        2 
   1  chr1_175407347     AOna    C    A        0      0        2 
   1  chr1_175407347     ASom    C    A        0      0        2 
   1  chr1_175407347     HCab    C    A        1      2        2 
   1  chr1_175407347     HPrz    C    A        1      2        2 
   1  chr1_175407347     ZBoe    C    A        0      0        2 
   1  chr1_175407347     ZGre    C    A        0      0        2 
   1  chr1_175407347     ZHar    C    A        0      0        2 
   1  chr1_175407347   Sample    C    A        0      0        2 
   1  chr1_175407608     AAsi    A    G        1      2        2 
   1  chr1_175407608     AKia    A    G        0      0        2 
   1  chr1_175407608     AOna    A    G        0      0        2 
   1  chr1_175407608     ASom    A    G        1      2        2 
   1  chr1_175407608     HCab    A    G        0      0        2 
   1  chr1_175407608     HPrz    A    G        0      0        2 
   1  chr1_175407608     ZBoe    A    G        0      0        2 
   1  chr1_175407608     ZGre    A    G        0      0        2 
   1  chr1_175407608     ZHar    A    G        0      0        2 
   1  chr1_175407608   Sample    A    G        1      2        2 
   1  chr1_175407688     AAsi    T    C        0      0        2 
   1  chr1_175407688     AKia    T    C        0      0        2 
   1  chr1_175407688     AOna    T    C        0      0        2 
   1  chr1_175407688     ASom    T    C        0      0        2 
   1  chr1_175407688     HCab    T    C        1      2        2 
   1  chr1_175407688     HPrz    T    C        1      2        2 
   1  chr1_175407688     ZBoe    T    C        0      0        2 
   1  chr1_175407688     ZGre    T    C        0      0        2 
   1  chr1_175407688     ZHar    T    C        0      0        2 
   1  chr1_175407688   Sample    T    C        0      0        2 
   1  chr1_175409118     AAsi    G    A        0      0        2 
   1  chr1_175409118     AKia    G    A        1      2        2 
   1  chr1_175409118     AOna    G    A        0      0        2 
   1  chr1_175409118     ASom    G    A        0      0        2 
   1  chr1_175409118     HCab    G    A        0      0        2 
   1  chr1_175409118     HPrz    G    A        0      0        2 
   1  chr1_175409118     ZBoe    G    A        0      0        2 
   1  chr1_175409118     ZGre    G    A        0      0        2 
   1  chr1_175409118     ZHar    G    A        0      0        2 
   1  chr1_175409118   Sample    G    A        0      0        2 
   1  chr1_175409984     AAsi    A    C        0      0        2 
   1  chr1_175409984     AKia    A    C        0      0        2 
   1  chr1_175409984     AOna    A    C        0      0        2 
   1  chr1_175409984     ASom    A    C        1      2        2 
   1  chr1_175409984     HCab    A    C        0      0        2 
   1  chr1_175409984     HPrz    A    C        0      0        2 
   1  chr1_175409984     ZBoe    A    C        0      0        2 
   1  chr1_175409984     ZGre    A    C        0      0        2 
   1  chr1_175409984     ZHar    A    C        0      0        2 
   1  chr1_175409984   Sample    A    C        0      0        2 
   1  chr1_175418348     AAsi    G    A      0.5      1        2 
   1  chr1_175418348     AKia    G    A        0      0        2 
   1  chr1_175418348     AOna    G    A        0      0        2 
   1  chr1_175418348     ASom    G    A        0      0        2 
   1  chr1_175418348     HCab    G    A        0      0        2 
   1  chr1_175418348     HPrz    G    A        0      0        2 
   1  chr1_175418348     ZBoe    G    A        0      0        2 
   1  chr1_175418348     ZGre    G    A        0      0        2 
   1  chr1_175418348     ZHar    G    A        0      0        2 
   1  chr1_175418348   Sample    G    A        0      0        2 
   1  chr1_175418886     AAsi    C    A        0      0        2 
   1  chr1_175418886     AKia    C    A        0      0        2 
   1  chr1_175418886     AOna    C    A        0      0        2 
   1  chr1_175418886     ASom    C    A        0      0        2 
   1  chr1_175418886     HCab    C    A        0      0        2 
   1  chr1_175418886     HPrz    C    A        0      0        2 
   1  chr1_175418886     ZBoe    C    A        0      0        2 
   1  chr1_175418886     ZGre    C    A      0.5      1        2 
   1  chr1_175418886     ZHar    C    A        0      0        2 
   1  chr1_175418886   Sample    C    A        0      0        2 
   1  chr1_175419954     AAsi    A    T        0      0        2 
   1  chr1_175419954     AKia    A    T        0      0        2 
   1  chr1_175419954     AOna    A    T        0      0        2 
   1  chr1_175419954     ASom    A    T        0      0        2 
   1  chr1_175419954     HCab    A    T        0      0        2 
   1  chr1_175419954     HPrz    A    T        0      0        2 
   1  chr1_175419954     ZBoe    A    T        0      0        2 
   1  chr1_175419954     ZGre    A    T        0      0        2 
   1  chr1_175419954     ZHar    A    T        1      2        2 
   1  chr1_175419954   Sample    A    T        0      0        2 
   1  chr1_175423096     AAsi    G    T        0      0        2 
   1  chr1_175423096     AKia    G    T        0      0        2 
   1  chr1_175423096     AOna    G    T        0      0        2 
   1  chr1_175423096     ASom    G    T        1      2        2 
   1  chr1_175423096     HCab    G    T        0      0        2 
   1  chr1_175423096     HPrz    G    T        0      0        2 
   1  chr1_175423096     ZBoe    G    T        0      0        2 
   1  chr1_175423096     ZGre    G    T        0      0        2 
   1  chr1_175423096     ZHar    G    T        0      0        2 
   1  chr1_175423096   Sample    G    T        0      0        2 
   1  chr1_175423953     AAsi    G    C        0      0        2 
   1  chr1_175423953     AKia    G    C        0      0        2 
   1  chr1_175423953     AOna    G    C        0      0        2 
   1  chr1_175423953     ASom    G    C        0      0        2 
   1  chr1_175423953     HCab    G    C        0      0        2 
   1  chr1_175423953     HPrz    G    C        0      0        2 
   1  chr1_175423953     ZBoe    G    C        1      2        2 
   1  chr1_175423953     ZGre    G    C        0      0        2 
   1  chr1_175423953     ZHar    G    C        0      0        2 
   1  chr1_175423953   Sample    G    C        0      0        2 
   1  chr1_175428989     AAsi    C    T        0      0        2 
   1  chr1_175428989     AKia    C    T        0      0        2 
   1  chr1_175428989     AOna    C    T        0      0        2 
   1  chr1_175428989     ASom    C    T        1      2        2 
   1  chr1_175428989     HCab    C    T        0      0        2 
   1  chr1_175428989     HPrz    C    T        0      0        2 
   1  chr1_175428989     ZBoe    C    T        0      0        2 
   1  chr1_175428989     ZGre    C    T        0      0        2 
   1  chr1_175428989     ZHar    C    T        0      0        2 
   1  chr1_175428989   Sample    C    T        0      0        2 
   1  chr1_175433803     AAsi    G    A        1      2        2 
   1  chr1_175433803     AKia    G    A        0      0        2 
   1  chr1_175433803     AOna    G    A        0      0        2 
   1  chr1_175433803     ASom    G    A        1      2        2 
   1  chr1_175433803     HCab    G    A        0      0        2 
   1  chr1_175433803     HPrz    G    A        0      0        2 
   1  chr1_175433803     ZBoe    G    A        0      0        2 
   1  chr1_175433803     ZGre    G    A        0      0        2 
   1  chr1_175433803     ZHar    G    A        0      0        2 
   1  chr1_175433803   Sample    G    A        1      2        2 
   1  chr1_175445005     AAsi    T    A        0      0        2 
   1  chr1_175445005     AKia    T    A        0      0        2 
   1  chr1_175445005     AOna    T    A        0      0        2 
   1  chr1_175445005     ASom    T    A        0      0        2 
   1  chr1_175445005     HCab    T    A        1      2        2 
   1  chr1_175445005     HPrz    T    A        1      2        2 
   1  chr1_175445005     ZBoe    T    A        0      0        2 
   1  chr1_175445005     ZGre    T    A        0      0        2 
   1  chr1_175445005     ZHar    T    A        0      0        2 
   1  chr1_175445005   Sample    T    A        0      0        2 
   1  chr1_175446354     AAsi    C    A        0      0        2 
   1  chr1_175446354     AKia    C    A        0      0        2 
   1  chr1_175446354     AOna    C    A        0      0        2 
   1  chr1_175446354     ASom    C    A        0      0        2 
   1  chr1_175446354     HCab    C    A        1      2        2 
   1  chr1_175446354     HPrz    C    A        1      2        2 
   1  chr1_175446354     ZBoe    C    A        0      0        2 
   1  chr1_175446354     ZGre    C    A        0      0        2 
   1  chr1_175446354     ZHar    C    A        0      0        2 
   1  chr1_175446354   Sample    C    A        0      0        2 
   1  chr1_175455653     AAsi    T    C        0      0        2 
   1  chr1_175455653     AKia    T    C        0      0        2 
   1  chr1_175455653     AOna    T    C        0      0        2 
   1  chr1_175455653     ASom    T    C        0      0        2 
   1  chr1_175455653     HCab    T    C        1      2        2 
   1  chr1_175455653     HPrz    T    C        1      2        2 
   1  chr1_175455653     ZBoe    T    C        0      0        2 
   1  chr1_175455653     ZGre    T    C        0      0        2 
   1  chr1_175455653     ZHar    T    C        0      0        2 
   1  chr1_175455653   Sample    T    C        0      0        2 
   1  chr1_175461959     AAsi    A    G      0.5      1        2 
   1  chr1_175461959     AKia    A    G      0.5      1        2 
   1  chr1_175461959     AOna    A    G        0      0        2 
   1  chr1_175461959     ASom    A    G        1      2        2 
   1  chr1_175461959     HCab    A    G        0      0        2 
   1  chr1_175461959     HPrz    A    G        0      0        2 
   1  chr1_175461959     ZBoe    A    G        1      2        2 
   1  chr1_175461959     ZGre    A    G        1      2        2 
   1  chr1_175461959     ZHar    A    G        1      2        2 
   1  chr1_175461959   Sample    A    G        0      0        2 
   1  chr1_175464354     AAsi    C    A        0      0        2 
   1  chr1_175464354     AKia    C    A        1      2        2 
   1  chr1_175464354     AOna    C    A        0      0        2 
   1  chr1_175464354     ASom    C    A        0      0        2 
   1  chr1_175464354     HCab    C    A        0      0        2 
   1  chr1_175464354     HPrz    C    A        0      0        2 
   1  chr1_175464354     ZBoe    C    A        0      0        2 
   1  chr1_175464354     ZGre    C    A        0      0        2 
   1  chr1_175464354     ZHar    C    A        0      0        2 
   1  chr1_175464354   Sample    C    A        0      0        2 
   1  chr1_175465738     AAsi    C    T        0      0        2 
   1  chr1_175465738     AKia    C    T        0      0        2 
   1  chr1_175465738     AOna    C    T        0      0        2 
   1  chr1_175465738     ASom    C    T        0      0        2 
   1  chr1_175465738     HCab    C    T        1      2        2 
   1  chr1_175465738     HPrz    C    T        1      2        2 
   1  chr1_175465738     ZBoe    C    T        0      0        2 
   1  chr1_175465738     ZGre    C    T        0      0        2 
   1  chr1_175465738     ZHar    C    T        0      0        2 
   1  chr1_175465738   Sample    C    T        0      0        2 
   1  chr1_175467193     AAsi    A    G        0      0        2 
   1  chr1_175467193     AKia    A    G        0      0        2 
   1  chr1_175467193     AOna    A    G        1      2        2 
   1  chr1_175467193     ASom    A    G        0      0        2 
   1  chr1_175467193     HCab    A    G        0      0        2 
   1  chr1_175467193     HPrz    A    G        0      0        2 
   1  chr1_175467193     ZBoe    A    G        0      0        2 
   1  chr1_175467193     ZGre    A    G        0      0        2 
   1  chr1_175467193     ZHar    A    G        0      0        2 
   1  chr1_175467193   Sample    A    G        0      0        2 
   1  chr1_175470902     AAsi    A    G        0      0        2 
   1  chr1_175470902     AKia    A    G        0      0        2 
   1  chr1_175470902     AOna    A    G        0      0        2 
   1  chr1_175470902     ASom    A    G        0      0        2 
   1  chr1_175470902     HCab    A    G        1      2        2 
   1  chr1_175470902     HPrz    A    G        0      0        2 
   1  chr1_175470902     ZBoe    A    G        0      0        2 
   1  chr1_175470902     ZGre    A    G        0      0        2 
   1  chr1_175470902     ZHar    A    G        0      0        2 
   1  chr1_175470902   Sample    A    G        0      0        2 
   1  chr1_175480443     AAsi    A    G        0      0        2 
   1  chr1_175480443     AKia    A    G        0      0        2 
   1  chr1_175480443     AOna    A    G        0      0        2 
   1  chr1_175480443     ASom    A    G        0      0        2 
   1  chr1_175480443     HCab    A    G        0      0        2 
   1  chr1_175480443     HPrz    A    G        0      0        2 
   1  chr1_175480443     ZBoe    A    G        0      0        2 
   1  chr1_175480443     ZGre    A    G        1      2        2 
   1  chr1_175480443     ZHar    A    G        0      0        2 
   1  chr1_175480443   Sample    A    G        0      0        2 
   1  chr1_175483775     AAsi    A    G        0      0        2 
   1  chr1_175483775     AKia    A    G        0      0        2 
   1  chr1_175483775     AOna    A    G        0      0        2 
   1  chr1_175483775     ASom    A    G        0      0        2 
   1  chr1_175483775     HCab    A    G        0      0        2 
   1  chr1_175483775     HPrz    A    G        0      0        2 
   1  chr1_175483775     ZBoe    A    G      0.5      1        2 
   1  chr1_175483775     ZGre    A    G        0      0        2 
   1  chr1_175483775     ZHar    A    G        0      0        2 
   1  chr1_175483775   Sample    A    G        0      0        2 
   1  chr1_175488336     AAsi    C    G        0      0        2 
   1  chr1_175488336     AKia    C    G        0      0        2 
   1  chr1_175488336     AOna    C    G        0      0        2 
   1  chr1_175488336     ASom    C    G        0      0        2 
   1  chr1_175488336     HCab    C    G        0      0        2 
   1  chr1_175488336     HPrz    C    G        0      0        2 
   1  chr1_175488336     ZBoe    C    G      0.5      1        2 
   1  chr1_175488336     ZGre    C    G        0      0        2 
   1  chr1_175488336     ZHar    C    G        0      0        2 
   1  chr1_175488336   Sample    C    G        0      0        2 
   1  chr1_175491006     AAsi    C    A        0      0        2 
   1  chr1_175491006     AKia    C    A        0      0        2 
   1  chr1_175491006     AOna    C    A        0      0        2 
   1  chr1_175491006     ASom    C    A        0      0        2 
   1  chr1_175491006     HCab    C    A        1      2        2 
   1  chr1_175491006     HPrz    C    A        0      0        2 
   1  chr1_175491006     ZBoe    C    A        0      0        2 
   1  chr1_175491006     ZGre    C    A        0      0        2 
   1  chr1_175491006     ZHar    C    A        0      0        2 
   1  chr1_175491006   Sample    C    A        0      0        2 
   1  chr1_175492408     AAsi    A    G        0      0        2 
   1  chr1_175492408     AKia    A    G        0      0        2 
   1  chr1_175492408     AOna    A    G        0      0        2 
   1  chr1_175492408     ASom    A    G        0      0        2 
   1  chr1_175492408     HCab    A    G        0      0        2 
   1  chr1_175492408     HPrz    A    G        1      2        2 
   1  chr1_175492408     ZBoe    A    G        0      0        2 
   1  chr1_175492408     ZGre    A    G        0      0        2 
   1  chr1_175492408     ZHar    A    G        0      0        2 
   1  chr1_175492408   Sample    A    G        0      0        2 
   1  chr1_175494791     AAsi    G    A        0      0        2 
   1  chr1_175494791     AKia    G    A        0      0        2 
   1  chr1_175494791     AOna    G    A        0      0        2 
   1  chr1_175494791     ASom    G    A        0      0        2 
   1  chr1_175494791     HCab    G    A        1      2        2 
   1  chr1_175494791     HPrz    G    A        0      0        2 
   1  chr1_175494791     ZBoe    G    A        0      0        2 
   1  chr1_175494791     ZGre    G    A        0      0        2 
   1  chr1_175494791     ZHar    G    A        0      0        2 
   1  chr1_175494791   Sample    G    A        0      0        2 
   1  chr1_175502520     AAsi    A    G        0      0        2 
   1  chr1_175502520     AKia    A    G        0      0        2 
   1  chr1_175502520     AOna    A    G        0      0        2 
   1  chr1_175502520     ASom    A    G        0      0        2 
   1  chr1_175502520     HCab    A    G        1      2        2 
   1  chr1_175502520     HPrz    A    G        1      2        2 
   1  chr1_175502520     ZBoe    A    G        0      0        2 
   1  chr1_175502520     ZGre    A    G        0      0        2 
   1  chr1_175502520     ZHar    A    G        0      0        2 
   1  chr1_175502520   Sample    A    G        0      0        2 
   1  chr1_175505929     AAsi    A    G        0      0        2 
   1  chr1_175505929     AKia    A    G        0      0        2 
   1  chr1_175505929     AOna    A    G        0      0        2 
   1  chr1_175505929     ASom    A    G        0      0        2 
   1  chr1_175505929     HCab    A    G        1      2        2 
   1  chr1_175505929     HPrz    A    G        0      0        2 
   1  chr1_175505929     ZBoe    A    G        0      0        2 
   1  chr1_175505929     ZGre    A    G        0      0        2 
   1  chr1_175505929     ZHar    A    G        0      0        2 
   1  chr1_175505929   Sample    A    G        0      0        2 
   1  chr1_175521163     AAsi    T    C        0      0        2 
   1  chr1_175521163     AKia    T    C        0      0        2 
   1  chr1_175521163     AOna    T    C        0      0        2 
   1  chr1_175521163     ASom    T    C        0      0        2 
   1  chr1_175521163     HCab    T    C        0      0        2 
   1  chr1_175521163     HPrz    T    C        0      0        2 
   1  chr1_175521163     ZBoe    T    C        0      0        2 
   1  chr1_175521163     ZGre    T    C      0.5      1        2 
   1  chr1_175521163     ZHar    T    C        0      0        2 
   1  chr1_175521163   Sample    T    C        0      0        2 
   1  chr1_175526463     AAsi    G    A        0      0        2 
   1  chr1_175526463     AKia    G    A        1      2        2 
   1  chr1_175526463     AOna    G    A        0      0        2 
   1  chr1_175526463     ASom    G    A        0      0        2 
   1  chr1_175526463     HCab    G    A        0      0        2 
   1  chr1_175526463     HPrz    G    A        0      0        2 
   1  chr1_175526463     ZBoe    G    A        0      0        2 
   1  chr1_175526463     ZGre    G    A        0      0        2 
   1  chr1_175526463     ZHar    G    A        0      0        2 
   1  chr1_175526463   Sample    G    A        0      0        2 
   1  chr1_175527578     AAsi    T    C        0      0        2 
   1  chr1_175527578     AKia    T    C        1      2        2 
   1  chr1_175527578     AOna    T    C        1      2        2 
   1  chr1_175527578     ASom    T    C        0      0        2 
   1  chr1_175527578     HCab    T    C        0      0        2 
   1  chr1_175527578     HPrz    T    C        0      0        2 
   1  chr1_175527578     ZBoe    T    C        0      0        2 
   1  chr1_175527578     ZGre    T    C        0      0        2 
   1  chr1_175527578     ZHar    T    C        0      0        2 
   1  chr1_175527578   Sample    T    C        0      0        2 
   1  chr1_175530189     AAsi    T    G        0      0        2 
   1  chr1_175530189     AKia    T    G        0      0        2 
   1  chr1_175530189     AOna    T    G        0      0        2 
   1  chr1_175530189     ASom    T    G        0      0        2 
   1  chr1_175530189     HCab    T    G        0      0        2 
   1  chr1_175530189     HPrz    T    G        0      0        2 
   1  chr1_175530189     ZBoe    T    G        0      0        2 
   1  chr1_175530189     ZGre    T    G        1      2        2 
   1  chr1_175530189     ZHar    T    G        0      0        2 
   1  chr1_175530189   Sample    T    G        0      0        2 
   1  chr1_175533733     AAsi    T    C        0      0        2 
   1  chr1_175533733     AKia    T    C        0      0        2 
   1  chr1_175533733     AOna    T    C        0      0        2 
   1  chr1_175533733     ASom    T    C        0      0        2 
   1  chr1_175533733     HCab    T    C        0      0        2 
   1  chr1_175533733     HPrz    T    C        0      0        2 
   1  chr1_175533733     ZBoe    T    C      0.5      1        2 
   1  chr1_175533733     ZGre    T    C        0      0        2 
   1  chr1_175533733     ZHar    T    C        0      0        2 
   1  chr1_175533733   Sample    T    C        0      0        2 
   1  chr1_175539653     AAsi    T    C        0      0        2 
   1  chr1_175539653     AKia    T    C        0      0        2 
   1  chr1_175539653     AOna    T    C        0      0        2 
   1  chr1_175539653     ASom    T    C        0      0        2 
   1  chr1_175539653     HCab    T    C        1      2        2 
   1  chr1_175539653     HPrz    T    C        1      2        2 
   1  chr1_175539653     ZBoe    T    C        0      0        2 
   1  chr1_175539653     ZGre    T    C        0      0        2 
   1  chr1_175539653     ZHar    T    C        0      0        2 
   1  chr1_175539653   Sample    T    C        0      0        2 
   1  chr1_175546103     AAsi    A    G        0      0        2 
   1  chr1_175546103     AKia    A    G        0      0        2 
   1  chr1_175546103     AOna    A    G        0      0        2 
   1  chr1_175546103     ASom    A    G        0      0        2 
   1  chr1_175546103     HCab    A    G        1      2        2 
   1  chr1_175546103     HPrz    A    G        1      2        2 
   1  chr1_175546103     ZBoe    A    G        0      0        2 
   1  chr1_175546103     ZGre    A    G        0      0        2 
   1  chr1_175546103     ZHar    A    G        0      0        2 
   1  chr1_175546103   Sample    A    G        0      0        2 
   1  chr1_175546256     AAsi    A    C        0      0        2 
   1  chr1_175546256     AKia    A    C        0      0        2 
   1  chr1_175546256     AOna    A    C        0      0        2 
   1  chr1_175546256     ASom    A    C        0      0        2 
   1  chr1_175546256     HCab    A    C        0      0        2 
   1  chr1_175546256     HPrz    A    C        0      0        2 
   1  chr1_175546256     ZBoe    A    C        1      2        2 
   1  chr1_175546256     ZGre    A    C        0      0        2 
   1  chr1_175546256     ZHar    A    C        0      0        2 
   1  chr1_175546256   Sample    A    C        0      0        2 
   1  chr1_175549393     AAsi    T    C        0      0        2 
   1  chr1_175549393     AKia    T    C        0      0        2 
   1  chr1_175549393     AOna    T    C      0.5      1        2 
   1  chr1_175549393     ASom    T    C        0      0        2 
   1  chr1_175549393     HCab    T    C        0      0        2 
   1  chr1_175549393     HPrz    T    C        0      0        2 
   1  chr1_175549393     ZBoe    T    C        0      0        2 
   1  chr1_175549393     ZGre    T    C        0      0        2 
   1  chr1_175549393     ZHar    T    C        0      0        2 
   1  chr1_175549393   Sample    T    C        0      0        2 
   1  chr1_175550281     AAsi    A    G        0      0        2 
   1  chr1_175550281     AKia    A    G        0      0        2 
   1  chr1_175550281     AOna    A    G        0      0        2 
   1  chr1_175550281     ASom    A    G        1      2        2 
   1  chr1_175550281     HCab    A    G        0      0        2 
   1  chr1_175550281     HPrz    A    G        0      0        2 
   1  chr1_175550281     ZBoe    A    G        0      0        2 
   1  chr1_175550281     ZGre    A    G        0      0        2 
   1  chr1_175550281     ZHar    A    G        0      0        2 
   1  chr1_175550281   Sample    A    G        0      0        2 
   1  chr1_175551623     AAsi    G    C        0      0        2 
   1  chr1_175551623     AKia    G    C        0      0        2 
   1  chr1_175551623     AOna    G    C        0      0        2 
   1  chr1_175551623     ASom    G    C        0      0        2 
   1  chr1_175551623     HCab    G    C        0      0        2 
   1  chr1_175551623     HPrz    G    C        1      2        2 
   1  chr1_175551623     ZBoe    G    C        0      0        2 
   1  chr1_175551623     ZGre    G    C        0      0        2 
   1  chr1_175551623     ZHar    G    C        0      0        2 
   1  chr1_175551623   Sample    G    C        0      0        2 
   1  chr1_175553028     AAsi    T    G        0      0        2 
   1  chr1_175553028     AKia    T    G        0      0        2 
   1  chr1_175553028     AOna    T    G        0      0        2 
   1  chr1_175553028     ASom    T    G        0      0        2 
   1  chr1_175553028     HCab    T    G        1      2        2 
   1  chr1_175553028     HPrz    T    G        1      2        2 
   1  chr1_175553028     ZBoe    T    G        0      0        2 
   1  chr1_175553028     ZGre    T    G        0      0        2 
   1  chr1_175553028     ZHar    T    G        0      0        2 
   1  chr1_175553028   Sample    T    G        0      0        2 
   1  chr1_175560484     AAsi    G    T        0      0        2 
   1  chr1_175560484     AKia    G    T        0      0        2 
   1  chr1_175560484     AOna    G    T        0      0        2 
   1  chr1_175560484     ASom    G    T        0      0        2 
   1  chr1_175560484     HCab    G    T        0      0        2 
   1  chr1_175560484     HPrz    G    T        0      0        2 
   1  chr1_175560484     ZBoe    G    T        0      0        2 
   1  chr1_175560484     ZGre    G    T        0      0        2 
   1  chr1_175560484     ZHar    G    T        1      2        2 
   1  chr1_175560484   Sample    G    T        0      0        2 
   1  chr1_175566753     AAsi    T    C        0      0        2 
   1  chr1_175566753     AKia    T    C        0      0        2 
   1  chr1_175566753     AOna    T    C        0      0        2 
   1  chr1_175566753     ASom    T    C        0      0        2 
   1  chr1_175566753     HCab    T    C        1      2        2 
   1  chr1_175566753     HPrz    T    C        0      0        2 
   1  chr1_175566753     ZBoe    T    C        0      0        2 
   1  chr1_175566753     ZGre    T    C        0      0        2 
   1  chr1_175566753     ZHar    T    C        0      0        2 
   1  chr1_175566753   Sample    T    C        0      0        2 
   1  chr1_175567273     AAsi    G    A        0      0        2 
   1  chr1_175567273     AKia    G    A        0      0        2 
   1  chr1_175567273     AOna    G    A        1      2        2 
   1  chr1_175567273     ASom    G    A        0      0        2 
   1  chr1_175567273     HCab    G    A        0      0        2 
   1  chr1_175567273     HPrz    G    A        0      0        2 
   1  chr1_175567273     ZBoe    G    A        0      0        2 
   1  chr1_175567273     ZGre    G    A        0      0        2 
   1  chr1_175567273     ZHar    G    A        0      0        2 
   1  chr1_175567273   Sample    G    A        0      0        2 
   1  chr1_175570417     AAsi    C    T        0      0        2 
   1  chr1_175570417     AKia    C    T        0      0        2 
   1  chr1_175570417     AOna    C    T        0      0        2 
   1  chr1_175570417     ASom    C    T        0      0        2 
   1  chr1_175570417     HCab    C    T        0      0        2 
   1  chr1_175570417     HPrz    C    T        0      0        2 
   1  chr1_175570417     ZBoe    C    T      0.5      1        2 
   1  chr1_175570417     ZGre    C    T        0      0        2 
   1  chr1_175570417     ZHar    C    T        0      0        2 
   1  chr1_175570417   Sample    C    T        0      0        2 
   1  chr1_175579258     AAsi    C    T        0      0        2 
   1  chr1_175579258     AKia    C    T        0      0        2 
   1  chr1_175579258     AOna    C    T        0      0        2 
   1  chr1_175579258     ASom    C    T        0      0        2 
   1  chr1_175579258     HCab    C    T        1      2        2 
   1  chr1_175579258     HPrz    C    T        1      2        2 
   1  chr1_175579258     ZBoe    C    T        0      0        2 
   1  chr1_175579258     ZGre    C    T        0      0        2 
   1  chr1_175579258     ZHar    C    T        0      0        2 
   1  chr1_175579258   Sample    C    T        0      0        2 
   1  chr1_175580957     AAsi    C    T        0      0        2 
   1  chr1_175580957     AKia    C    T        0      0        2 
   1  chr1_175580957     AOna    C    T        0      0        2 
   1  chr1_175580957     ASom    C    T        0      0        2 
   1  chr1_175580957     HCab    C    T        1      2        2 
   1  chr1_175580957     HPrz    C    T        1      2        2 
   1  chr1_175580957     ZBoe    C    T      0.5      1        2 
   1  chr1_175580957     ZGre    C    T        0      0        2 
   1  chr1_175580957     ZHar    C    T        0      0        2 
   1  chr1_175580957   Sample    C    T        0      0        2 
   1  chr1_175591702     AAsi    G    A        0      0        2 
   1  chr1_175591702     AKia    G    A        0      0        2 
   1  chr1_175591702     AOna    G    A        0      0        2 
   1  chr1_175591702     ASom    G    A        0      0        2 
   1  chr1_175591702     HCab    G    A        1      2        2 
   1  chr1_175591702     HPrz    G    A        1      2        2 
   1  chr1_175591702     ZBoe    G    A        0      0        2 
   1  chr1_175591702     ZGre    G    A        0      0        2 
   1  chr1_175591702     ZHar    G    A        0      0        2 
   1  chr1_175591702   Sample    G    A        0      0        2 
   1  chr1_175602952     AAsi    C    A        0      0        2 
   1  chr1_175602952     AKia    C    A        0      0        2 
   1  chr1_175602952     AOna    C    A        0      0        2 
   1  chr1_175602952     ASom    C    A        0      0        2 
   1  chr1_175602952     HCab    C    A        1      2        2 
   1  chr1_175602952     HPrz    C    A        1      2        2 
   1  chr1_175602952     ZBoe    C    A        0      0        2 
   1  chr1_175602952     ZGre    C    A        0      0        2 
   1  chr1_175602952     ZHar    C    A        0      0        2 
   1  chr1_175602952   Sample    C    A        0      0        2 
   1  chr1_175605159     AAsi    A    G        0      0        2 
   1  chr1_175605159     AKia    A    G        0      0        2 
   1  chr1_175605159     AOna    A    G        0      0        2 
   1  chr1_175605159     ASom    A    G        0      0        2 
   1  chr1_175605159     HCab    A    G        1      2        2 
   1  chr1_175605159     HPrz    A    G        1      2        2 
   1  chr1_175605159     ZBoe    A    G        0      0        2 
   1  chr1_175605159     ZGre    A    G        0      0        2 
   1  chr1_175605159     ZHar    A    G        0      0        2 
   1  chr1_175605159   Sample    A    G        0      0        2 
   1  chr1_175625993     AAsi    T    A        0      0        2 
   1  chr1_175625993     AKia    T    A        0      0        2 
   1  chr1_175625993     AOna    T    A        0      0        2 
   1  chr1_175625993     ASom    T    A        0      0        2 
   1  chr1_175625993     HCab    T    A        0      0        2 
   1  chr1_175625993     HPrz    T    A        0      0        2 
   1  chr1_175625993     ZBoe    T    A        0      0        2 
   1  chr1_175625993     ZGre    T    A      0.5      1        2 
   1  chr1_175625993     ZHar    T    A        0      0        2 
   1  chr1_175625993   Sample    T    A        0      0        2 
   1  chr1_175634914     AAsi    A    G        0      0        2 
   1  chr1_175634914     AKia    A    G        1      2        2 
   1  chr1_175634914     AOna    A    G        1      2        2 
   1  chr1_175634914     ASom    A    G        0      0        2 
   1  chr1_175634914     HCab    A    G        0      0        2 
   1  chr1_175634914     HPrz    A    G        0      0        2 
   1  chr1_175634914     ZBoe    A    G        0      0        2 
   1  chr1_175634914     ZGre    A    G        0      0        2 
   1  chr1_175634914     ZHar    A    G        0      0        2 
   1  chr1_175634914   Sample    A    G        0      0        2 
   1  chr1_175643631     AAsi    T    G        0      0        2 
   1  chr1_175643631     AKia    T    G        0      0        2 
   1  chr1_175643631     AOna    T    G        0      0        2 
   1  chr1_175643631     ASom    T    G        0      0        2 
   1  chr1_175643631     HCab    T    G        1      2        2 
   1  chr1_175643631     HPrz    T    G        1      2        2 
   1  chr1_175643631     ZBoe    T    G        0      0        2 
   1  chr1_175643631     ZGre    T    G        0      0        2 
   1  chr1_175643631     ZHar    T    G        0      0        2 
   1  chr1_175643631   Sample    T    G        0      0        2 
   1  chr1_175649458     AAsi    A    G        0      0        2 
   1  chr1_175649458     AKia    A    G        0      0        2 
   1  chr1_175649458     AOna    A    G        0      0        2 
   1  chr1_175649458     ASom    A    G        0      0        2 
   1  chr1_175649458     HCab    A    G        0      0        2 
   1  chr1_175649458     HPrz    A    G        0      0        2 
   1  chr1_175649458     ZBoe    A    G        1      2        2 
   1  chr1_175649458     ZGre    A    G        0      0        2 
   1  chr1_175649458     ZHar    A    G        1      2        2 
   1  chr1_175649458   Sample    A    G        0      0        2 
   1  chr1_175659733     AAsi    G    A        0      0        2 
   1  chr1_175659733     AKia    G    A        0      0        2 
   1  chr1_175659733     AOna    G    A        0      0        2 
   1  chr1_175659733     ASom    G    A        0      0        2 
   1  chr1_175659733     HCab    G    A        1      2        2 
   1  chr1_175659733     HPrz    G    A        1      2        2 
   1  chr1_175659733     ZBoe    G    A        0      0        2 
   1  chr1_175659733     ZGre    G    A        0      0        2 
   1  chr1_175659733     ZHar    G    A        0      0        2 
   1  chr1_175659733   Sample    G    A        0      0        2 
   1  chr1_175667556     AAsi    G    A        0      0        2 
   1  chr1_175667556     AKia    G    A        0      0        2 
   1  chr1_175667556     AOna    G    A        0      0        2 
   1  chr1_175667556     ASom    G    A        0      0        2 
   1  chr1_175667556     HCab    G    A        0      0        2 
   1  chr1_175667556     HPrz    G    A        0      0        2 
   1  chr1_175667556     ZBoe    G    A        0      0        2 
   1  chr1_175667556     ZGre    G    A      0.5      1        2 
   1  chr1_175667556     ZHar    G    A        0      0        2 
   1  chr1_175667556   Sample    G    A        0      0        2 
   1  chr1_175677583     AAsi    A    G        0      0        2 
   1  chr1_175677583     AKia    A    G        1      2        2 
   1  chr1_175677583     AOna    A    G      0.5      1        2 
   1  chr1_175677583     ASom    A    G        0      0        2 
   1  chr1_175677583     HCab    A    G        0      0        2 
   1  chr1_175677583     HPrz    A    G        0      0        2 
   1  chr1_175677583     ZBoe    A    G        0      0        2 
   1  chr1_175677583     ZGre    A    G        0      0        2 
   1  chr1_175677583     ZHar    A    G        0      0        2 
   1  chr1_175677583   Sample    A    G        1      2        2 
   1  chr1_175678028     AAsi    T    C        0      0        2 
   1  chr1_175678028     AKia    T    C        0      0        2 
   1  chr1_175678028     AOna    T    C      0.5      1        2 
   1  chr1_175678028     ASom    T    C        0      0        2 
   1  chr1_175678028     HCab    T    C        0      0        2 
   1  chr1_175678028     HPrz    T    C        0      0        2 
   1  chr1_175678028     ZBoe    T    C        0      0        2 
   1  chr1_175678028     ZGre    T    C        0      0        2 
   1  chr1_175678028     ZHar    T    C        0      0        2 
   1  chr1_175678028   Sample    T    C        0      0        2 
   1  chr1_175680979     AAsi    A    G        0      0        2 
   1  chr1_175680979     AKia    A    G        0      0        2 
   1  chr1_175680979     AOna    A    G        0      0        2 
   1  chr1_175680979     ASom    A    G        0      0        2 
   1  chr1_175680979     HCab    A    G        1      2        2 
   1  chr1_175680979     HPrz    A    G        1      2        2 
   1  chr1_175680979     ZBoe    A    G        0      0        2 
   1  chr1_175680979     ZGre    A    G        0      0        2 
   1  chr1_175680979     ZHar    A    G        0      0        2 
   1  chr1_175680979   Sample    A    G        0      0        2 
   1  chr1_175684940     AAsi    C    T        0      0        2 
   1  chr1_175684940     AKia    C    T        0      0        2 
   1  chr1_175684940     AOna    C    T        0      0        2 
   1  chr1_175684940     ASom    C    T        0      0        2 
   1  chr1_175684940     HCab    C    T        1      2        2 
   1  chr1_175684940     HPrz    C    T        1      2        2 
   1  chr1_175684940     ZBoe    C    T        0      0        2 
   1  chr1_175684940     ZGre    C    T        0      0        2 
   1  chr1_175684940     ZHar    C    T        0      0        2 
   1  chr1_175684940   Sample    C    T        0      0        2 
   1  chr1_175692572     AAsi    A    G        1      2        2 
   1  chr1_175692572     AKia    A    G        0      0        2 
   1  chr1_175692572     AOna    A    G        0      0        2 
   1  chr1_175692572     ASom    A    G        1      2        2 
   1  chr1_175692572     HCab    A    G        0      0        2 
   1  chr1_175692572     HPrz    A    G        0      0        2 
   1  chr1_175692572     ZBoe    A    G        0      0        2 
   1  chr1_175692572     ZGre    A    G        0      0        2 
   1  chr1_175692572     ZHar    A    G        0      0        2 
   1  chr1_175692572   Sample    A    G        1      2        2 
   1  chr1_175692603     AAsi    C    G        0      0        2 
   1  chr1_175692603     AKia    C    G        0      0        2 
   1  chr1_175692603     AOna    C    G        0      0        2 
   1  chr1_175692603     ASom    C    G        0      0        2 
   1  chr1_175692603     HCab    C    G        0      0        2 
   1  chr1_175692603     HPrz    C    G        0      0        2 
   1  chr1_175692603     ZBoe    C    G        0      0        2 
   1  chr1_175692603     ZGre    C    G        0      0        2 
   1  chr1_175692603     ZHar    C    G        1      2        2 
   1  chr1_175692603   Sample    C    G        0      0        2 
   1  chr1_175694406     AAsi    C    T        0      0        2 
   1  chr1_175694406     AKia    C    T        0      0        2 
   1  chr1_175694406     AOna    C    T        0      0        2 
   1  chr1_175694406     ASom    C    T        0      0        2 
   1  chr1_175694406     HCab    C    T        0      0        2 
   1  chr1_175694406     HPrz    C    T        0      0        2 
   1  chr1_175694406     ZBoe    C    T        0      0        2 
   1  chr1_175694406     ZGre    C    T        0      0        2 
   1  chr1_175694406     ZHar    C    T        1      2        2 
   1  chr1_175694406   Sample    C    T        0      0        2 
   1  chr1_175699484     AAsi    A    G        0      0        2 
   1  chr1_175699484     AKia    A    G        0      0        2 
   1  chr1_175699484     AOna    A    G        0      0        2 
   1  chr1_175699484     ASom    A    G        0      0        2 
   1  chr1_175699484     HCab    A    G        1      2        2 
   1  chr1_175699484     HPrz    A    G        1      2        2 
   1  chr1_175699484     ZBoe    A    G        0      0        2 
   1  chr1_175699484     ZGre    A    G        0      0        2 
   1  chr1_175699484     ZHar    A    G        0      0        2 
   1  chr1_175699484   Sample    A    G        0      0        2 
   1  chr1_175704232     AAsi    G    A        0      0        2 
   1  chr1_175704232     AKia    G    A        0      0        2 
   1  chr1_175704232     AOna    G    A      0.5      1        2 
   1  chr1_175704232     ASom    G    A        0      0        2 
   1  chr1_175704232     HCab    G    A        0      0        2 
   1  chr1_175704232     HPrz    G    A        0      0        2 
   1  chr1_175704232     ZBoe    G    A        0      0        2 
   1  chr1_175704232     ZGre    G    A        0      0        2 
   1  chr1_175704232     ZHar    G    A        0      0        2 
   1  chr1_175704232   Sample    G    A        0      0        2 
   1  chr1_175713204     AAsi    C    T        0      0        2 
   1  chr1_175713204     AKia    C    T        0      0        2 
   1  chr1_175713204     AOna    C    T        0      0        2 
   1  chr1_175713204     ASom    C    T        0      0        2 
   1  chr1_175713204     HCab    C    T        1      2        2 
   1  chr1_175713204     HPrz    C    T        1      2        2 
   1  chr1_175713204     ZBoe    C    T        0      0        2 
   1  chr1_175713204     ZGre    C    T        0      0        2 
   1  chr1_175713204     ZHar    C    T        0      0        2 
   1  chr1_175713204   Sample    C    T        0      0        2 
   1  chr1_175714663     AAsi    A    G        0      0        2 
   1  chr1_175714663     AKia    A    G        0      0        2 
   1  chr1_175714663     AOna    A    G        0      0        2 
   1  chr1_175714663     ASom    A    G        0      0        2 
   1  chr1_175714663     HCab    A    G        0      0        2 
   1  chr1_175714663     HPrz    A    G        0      0        2 
   1  chr1_175714663     ZBoe    A    G        0      0        2 
   1  chr1_175714663     ZGre    A    G        1      2        2 
   1  chr1_175714663     ZHar    A    G        0      0        2 
   1  chr1_175714663   Sample    A    G        0      0        2 
   1  chr1_175721169     AAsi    T    C        0      0        2 
   1  chr1_175721169     AKia    T    C        0      0        2 
   1  chr1_175721169     AOna    T    C        0      0        2 
   1  chr1_175721169     ASom    T    C        0      0        2 
   1  chr1_175721169     HCab    T    C        1      2        2 
   1  chr1_175721169     HPrz    T    C        1      2        2 
   1  chr1_175721169     ZBoe    T    C        0      0        2 
   1  chr1_175721169     ZGre    T    C        0      0        2 
   1  chr1_175721169     ZHar    T    C        0      0        2 
   1  chr1_175721169   Sample    T    C        0      0        2 
   1  chr1_175721535     AAsi    C    T        0      0        2 
   1  chr1_175721535     AKia    C    T        0      0        2 
   1  chr1_175721535     AOna    C    T        0      0        2 
   1  chr1_175721535     ASom    C    T        0      0        2 
   1  chr1_175721535     HCab    C    T        1      2        2 
   1  chr1_175721535     HPrz    C    T        1      2        2 
   1  chr1_175721535     ZBoe    C    T        0      0        2 
   1  chr1_175721535     ZGre    C    T        0      0        2 
   1  chr1_175721535     ZHar    C    T        0      0        2 
   1  chr1_175721535   Sample    C    T        0      0        2 
   1  chr1_175729629     AAsi    C    T        0      0        2 
   1  chr1_175729629     AKia    C    T        0      0        2 
   1  chr1_175729629     AOna    C    T        0      0        2 
   1  chr1_175729629     ASom    C    T        0      0        2 
   1  chr1_175729629     HCab    C    T        0      0        2 
   1  chr1_175729629     HPrz    C    T        0      0        2 
   1  chr1_175729629     ZBoe    C    T        1      2        2 
   1  chr1_175729629     ZGre    C    T        0      0        2 
   1  chr1_175729629     ZHar    C    T        0      0        2 
   1  chr1_175729629   Sample    C    T        0      0        2 
   1  chr1_175735217     AAsi    C    A        0      0        2 
   1  chr1_175735217     AKia    C    A        0      0        2 
   1  chr1_175735217     AOna    C    A      0.5      1        2 
   1  chr1_175735217     ASom    C    A        0      0        2 
   1  chr1_175735217     HCab    C    A        0      0        2 
   1  chr1_175735217     HPrz    C    A        0      0        2 
   1  chr1_175735217     ZBoe    C    A        0      0        2 
   1  chr1_175735217     ZGre    C    A        1      2        2 
   1  chr1_175735217     ZHar    C    A        0      0        2 
   1  chr1_175735217   Sample    C    A        0      0        2 
   1  chr1_175735662     AAsi    C    G        0      0        2 
   1  chr1_175735662     AKia    C    G        0      0        2 
   1  chr1_175735662     AOna    C    G        1      2        2 
   1  chr1_175735662     ASom    C    G        0      0        2 
   1  chr1_175735662     HCab    C    G        0      0        2 
   1  chr1_175735662     HPrz    C    G        0      0        2 
   1  chr1_175735662     ZBoe    C    G        0      0        2 
   1  chr1_175735662     ZGre    C    G        0      0        2 
   1  chr1_175735662     ZHar    C    G        0      0        2 
   1  chr1_175735662   Sample    C    G        0      0        2 
   1  chr1_175747282     AAsi    A    G        0      0        2 
   1  chr1_175747282     AKia    A    G      0.5      1        2 
   1  chr1_175747282     AOna    A    G        0      0        2 
   1  chr1_175747282     ASom    A    G        0      0        2 
   1  chr1_175747282     HCab    A    G        0      0        2 
   1  chr1_175747282     HPrz    A    G        0      0        2 
   1  chr1_175747282     ZBoe    A    G        0      0        2 
   1  chr1_175747282     ZGre    A    G        0      0        2 
   1  chr1_175747282     ZHar    A    G        0      0        2 
   1  chr1_175747282   Sample    A    G        0      0        2 
   1  chr1_175754700     AAsi    T    C        0      0        2 
   1  chr1_175754700     AKia    T    C        1      2        2 
   1  chr1_175754700     AOna    T    C      0.5      1        2 
   1  chr1_175754700     ASom    T    C        0      0        2 
   1  chr1_175754700     HCab    T    C        0      0        2 
   1  chr1_175754700     HPrz    T    C        0      0        2 
   1  chr1_175754700     ZBoe    T    C        0      0        2 
   1  chr1_175754700     ZGre    T    C        0      0        2 
   1  chr1_175754700     ZHar    T    C        0      0        2 
   1  chr1_175754700   Sample    T    C        0      0        2 
   1  chr1_175758409     AAsi    T    C        0      0        2 
   1  chr1_175758409     AKia    T    C      0.5      1        2 
   1  chr1_175758409     AOna    T    C        0      0        2 
   1  chr1_175758409     ASom    T    C        0      0        2 
   1  chr1_175758409     HCab    T    C        0      0        2 
   1  chr1_175758409     HPrz    T    C        0      0        2 
   1  chr1_175758409     ZBoe    T    C        0      0        2 
   1  chr1_175758409     ZGre    T    C        0      0        2 
   1  chr1_175758409     ZHar    T    C        0      0        2 
   1  chr1_175758409   Sample    T    C        0      0        2 
   1  chr1_175761193     AAsi    T    C        0      0        2 
   1  chr1_175761193     AKia    T    C        0      0        2 
   1  chr1_175761193     AOna    T    C        0      0        2 
   1  chr1_175761193     ASom    T    C        0      0        2 
   1  chr1_175761193     HCab    T    C        1      2        2 
   1  chr1_175761193     HPrz    T    C        1      2        2 
   1  chr1_175761193     ZBoe    T    C        0      0        2 
   1  chr1_175761193     ZGre    T    C        0      0        2 
   1  chr1_175761193     ZHar    T    C        0      0        2 
   1  chr1_175761193   Sample    T    C        1      2        2 
   1  chr1_175762897     AAsi    T    A        0      0        2 
   1  chr1_175762897     AKia    T    A        0      0        2 
   1  chr1_175762897     AOna    T    A        0      0        2 
   1  chr1_175762897     ASom    T    A        0      0        2 
   1  chr1_175762897     HCab    T    A        0      0        2 
   1  chr1_175762897     HPrz    T    A      0.5      1        2 
   1  chr1_175762897     ZBoe    T    A        0      0        2 
   1  chr1_175762897     ZGre    T    A        0      0        2 
   1  chr1_175762897     ZHar    T    A        0      0        2 
   1  chr1_175762897   Sample    T    A        0      0        2 
   1  chr1_175774159     AAsi    A    G        0      0        2 
   1  chr1_175774159     AKia    A    G        0      0        2 
   1  chr1_175774159     AOna    A    G        0      0        2 
   1  chr1_175774159     ASom    A    G        0      0        2 
   1  chr1_175774159     HCab    A    G        1      2        2 
   1  chr1_175774159     HPrz    A    G        1      2        2 
   1  chr1_175774159     ZBoe    A    G        0      0        2 
   1  chr1_175774159     ZGre    A    G        0      0        2 
   1  chr1_175774159     ZHar    A    G        0      0        2 
   1  chr1_175774159   Sample    A    G        0      0        2 
   1  chr1_175783600     AAsi    C    T        0      0        2 
   1  chr1_175783600     AKia    C    T        1      2        2 
   1  chr1_175783600     AOna    C    T        0      0        2 
   1  chr1_175783600     ASom    C    T        0      0        2 
   1  chr1_175783600     HCab    C    T        0      0        2 
   1  chr1_175783600     HPrz    C    T        0      0        2 
   1  chr1_175783600     ZBoe    C    T        0      0        2 
   1  chr1_175783600     ZGre    C    T        0      0        2 
   1  chr1_175783600     ZHar    C    T        0      0        2 
   1  chr1_175783600   Sample    C    T        0      0        2 
   1  chr1_175790371     AAsi    A    G        0      0        2 
   1  chr1_175790371     AKia    A    G        0      0        2 
   1  chr1_175790371     AOna    A    G        0      0        2 
   1  chr1_175790371     ASom    A    G        0      0        2 
   1  chr1_175790371     HCab    A    G        1      2        2 
   1  chr1_175790371     HPrz    A    G        1      2        2 
   1  chr1_175790371     ZBoe    A    G        0      0        2 
   1  chr1_175790371     ZGre    A    G        0      0        2 
   1  chr1_175790371     ZHar    A    G        0      0        2 
   1  chr1_175790371   Sample    A    G        0      0        2 
   1  chr1_175796887     AAsi    A    C        0      0        2 
   1  chr1_175796887     AKia    A    C        0      0        2 
   1  chr1_175796887     AOna    A    C        0      0        2 
   1  chr1_175796887     ASom    A    C        0      0        2 
   1  chr1_175796887     HCab    A    C        0      0        2 
   1  chr1_175796887     HPrz    A    C        0      0        2 
   1  chr1_175796887     ZBoe    A    C        0      0        2 
   1  chr1_175796887     ZGre    A    C        0      0        2 
   1  chr1_175796887     ZHar    A    C        1      2        2 
   1  chr1_175796887   Sample    A    C        0      0        2 
   1  chr1_175808924     AAsi    C    T        0      0        2 
   1  chr1_175808924     AKia    C    T        0      0        2 
   1  chr1_175808924     AOna    C    T        0      0        2 
   1  chr1_175808924     ASom    C    T        0      0        2 
   1  chr1_175808924     HCab    C    T        0      0        2 
   1  chr1_175808924     HPrz    C    T        0      0        2 
   1  chr1_175808924     ZBoe    C    T      0.5      1        2 
   1  chr1_175808924     ZGre    C    T        0      0        2 
   1  chr1_175808924     ZHar    C    T        0      0        2 
   1  chr1_175808924   Sample    C    T        0      0        2 
   1  chr1_175821971     AAsi    A    T        0      0        2 
   1  chr1_175821971     AKia    A    T        0      0        2 
   1  chr1_175821971     AOna    A    T        0      0        2 
   1  chr1_175821971     ASom    A    T        1      2        2 
   1  chr1_175821971     HCab    A    T        0      0        2 
   1  chr1_175821971     HPrz    A    T        0      0        2 
   1  chr1_175821971     ZBoe    A    T        0      0        2 
   1  chr1_175821971     ZGre    A    T        0      0        2 
   1  chr1_175821971     ZHar    A    T        0      0        2 
   1  chr1_175821971   Sample    A    T        0      0        2 
   1  chr1_175823832     AAsi    G    A        0      0        2 
   1  chr1_175823832     AKia    G    A      0.5      1        2 
   1  chr1_175823832     AOna    G    A      0.5      1        2 
   1  chr1_175823832     ASom    G    A        0      0        2 
   1  chr1_175823832     HCab    G    A        0      0        2 
   1  chr1_175823832     HPrz    G    A        0      0        2 
   1  chr1_175823832     ZBoe    G    A        0      0        2 
   1  chr1_175823832     ZGre    G    A        0      0        2 
   1  chr1_175823832     ZHar    G    A        0      0        2 
   1  chr1_175823832   Sample    G    A        0      0        2 
   1  chr1_175826212     AAsi    C    T        0      0        2 
   1  chr1_175826212     AKia    C    T      0.5      1        2 
   1  chr1_175826212     AOna    C    T        1      2        2 
   1  chr1_175826212     ASom    C    T        0      0        2 
   1  chr1_175826212     HCab    C    T        0      0        2 
   1  chr1_175826212     HPrz    C    T        0      0        2 
   1  chr1_175826212     ZBoe    C    T        0      0        2 
   1  chr1_175826212     ZGre    C    T        0      0        2 
   1  chr1_175826212     ZHar    C    T        0      0        2 
   1  chr1_175826212   Sample    C    T        0      0        2 
   1  chr1_175830437     AAsi    T    G        0      0        2 
   1  chr1_175830437     AKia    T    G        0      0        2 
   1  chr1_175830437     AOna    T    G        0      0        2 
   1  chr1_175830437     ASom    T    G        0      0        2 
   1  chr1_175830437     HCab    T    G        0      0        2 
   1  chr1_175830437     HPrz    T    G        0      0        2 
   1  chr1_175830437     ZBoe    T    G      0.5      1        2 
   1  chr1_175830437     ZGre    T    G        0      0        2 
   1  chr1_175830437     ZHar    T    G        0      0        2 
   1  chr1_175830437   Sample    T    G        0      0        2 
   1  chr1_175834281     AAsi    A    G        0      0        2 
   1  chr1_175834281     AKia    A    G        0      0        2 
   1  chr1_175834281     AOna    A    G        0      0        2 
   1  chr1_175834281     ASom    A    G        0      0        2 
   1  chr1_175834281     HCab    A    G        0      0        2 
   1  chr1_175834281     HPrz    A    G        1      2        2 
   1  chr1_175834281     ZBoe    A    G        0      0        2 
   1  chr1_175834281     ZGre    A    G        0      0        2 
   1  chr1_175834281     ZHar    A    G        0      0        2 
   1  chr1_175834281   Sample    A    G        0      0        2 
   1  chr1_175840327     AAsi    C    T        0      0        2 
   1  chr1_175840327     AKia    C    T        0      0        2 
   1  chr1_175840327     AOna    C    T      0.5      1        2 
   1  chr1_175840327     ASom    C    T        0      0        2 
   1  chr1_175840327     HCab    C    T        0      0        2 
   1  chr1_175840327     HPrz    C    T        0      0        2 
   1  chr1_175840327     ZBoe    C    T        0      0        2 
   1  chr1_175840327     ZGre    C    T        0      0        2 
   1  chr1_175840327     ZHar    C    T        0      0        2 
   1  chr1_175840327   Sample    C    T        0      0        2 
   1  chr1_175840465     AAsi    A    G        0      0        2 
   1  chr1_175840465     AKia    A    G        0      0        2 
   1  chr1_175840465     AOna    A    G        0      0        2 
   1  chr1_175840465     ASom    A    G        0      0        2 
   1  chr1_175840465     HCab    A    G        1      2        2 
   1  chr1_175840465     HPrz    A    G        1      2        2 
   1  chr1_175840465     ZBoe    A    G        0      0        2 
   1  chr1_175840465     ZGre    A    G        0      0        2 
   1  chr1_175840465     ZHar    A    G        0      0        2 
   1  chr1_175840465   Sample    A    G        0      0        2 
   1  chr1_175849637     AAsi    G    A        0      0        2 
   1  chr1_175849637     AKia    G    A        0      0        2 
   1  chr1_175849637     AOna    G    A        0      0        2 
   1  chr1_175849637     ASom    G    A        0      0        2 
   1  chr1_175849637     HCab    G    A        0      0        2 
   1  chr1_175849637     HPrz    G    A      0.5      1        2 
   1  chr1_175849637     ZBoe    G    A        0      0        2 
   1  chr1_175849637     ZGre    G    A        0      0        2 
   1  chr1_175849637     ZHar    G    A        0      0        2 
   1  chr1_175849637   Sample    G    A        0      0        2 
   1  chr1_175864070     AAsi    T    C        0      0        2 
   1  chr1_175864070     AKia    T    C        0      0        2 
   1  chr1_175864070     AOna    T    C        0      0        2 
   1  chr1_175864070     ASom    T    C        0      0        2 
   1  chr1_175864070     HCab    T    C        0      0        2 
   1  chr1_175864070     HPrz    T    C        0      0        2 
   1  chr1_175864070     ZBoe    T    C      0.5      1        2 
   1  chr1_175864070     ZGre    T    C        0      0        2 
   1  chr1_175864070     ZHar    T    C        0      0        2 
   1  chr1_175864070   Sample    T    C        0      0        2 
   1  chr1_175886211     AAsi    T    C        0      0        2 
   1  chr1_175886211     AKia    T    C        0      0        2 
   1  chr1_175886211     AOna    T    C      0.5      1        2 
   1  chr1_175886211     ASom    T    C        0      0        2 
   1  chr1_175886211     HCab    T    C        0      0        2 
   1  chr1_175886211     HPrz    T    C        0      0        2 
   1  chr1_175886211     ZBoe    T    C        0      0        2 
   1  chr1_175886211     ZGre    T    C        0      0        2 
   1  chr1_175886211     ZHar    T    C        0      0        2 
   1  chr1_175886211   Sample    T    C        0      0        2 
   1  chr1_175895128     AAsi    G    A        0      0        2 
   1  chr1_175895128     AKia    G    A        0      0        2 
   1  chr1_175895128     AOna    G    A        0      0        2 
   1  chr1_175895128     ASom    G    A        0      0        2 
   1  chr1_175895128     HCab    G    A        0      0        2 
   1  chr1_175895128     HPrz    G    A        0      0        2 
   1  chr1_175895128     ZBoe    G    A        0      0        2 
   1  chr1_175895128     ZGre    G    A        1      2        2 
   1  chr1_175895128     ZHar    G    A        0      0        2 
   1  chr1_175895128   Sample    G    A        0      0        2 
   1  chr1_175901887     AAsi    A    G        0      0        2 
   1  chr1_175901887     AKia    A    G        0      0        2 
   1  chr1_175901887     AOna    A    G        0      0        2 
   1  chr1_175901887     ASom    A    G        0      0        2 
   1  chr1_175901887     HCab    A    G        0      0        2 
   1  chr1_175901887     HPrz    A    G        0      0        2 
   1  chr1_175901887     ZBoe    A    G        0      0        2 
   1  chr1_175901887     ZGre    A    G        0      0        2 
   1  chr1_175901887     ZHar    A    G        1      2        2 
   1  chr1_175901887   Sample    A    G        0      0        2 
   1  chr1_175919640     AAsi    G    C        0      0        2 
   1  chr1_175919640     AKia    G    C        0      0        2 
   1  chr1_175919640     AOna    G    C        0      0        2 
   1  chr1_175919640     ASom    G    C        0      0        2 
   1  chr1_175919640     HCab    G    C        1      2        2 
   1  chr1_175919640     HPrz    G    C        1      2        2 
   1  chr1_175919640     ZBoe    G    C        0      0        2 
   1  chr1_175919640     ZGre    G    C        0      0        2 
   1  chr1_175919640     ZHar    G    C        0      0        2 
   1  chr1_175919640   Sample    G    C        0      0        2 
   1  chr1_175943768     AAsi    T    C        1      2        2 
   1  chr1_175943768     AKia    T    C        0      0        2 
   1  chr1_175943768     AOna    T    C        0      0        2 
   1  chr1_175943768     ASom    T    C        1      2        2 
   1  chr1_175943768     HCab    T    C        0      0        2 
   1  chr1_175943768     HPrz    T    C        0      0        2 
   1  chr1_175943768     ZBoe    T    C        0      0        2 
   1  chr1_175943768     ZGre    T    C        0      0        2 
   1  chr1_175943768     ZHar    T    C        0      0        2 
   1  chr1_175943768   Sample    T    C        0      0        2 
   1  chr1_175955567     AAsi    T    C        0      0        2 
   1  chr1_175955567     AKia    T    C        0      0        2 
   1  chr1_175955567     AOna    T    C      0.5      1        2 
   1  chr1_175955567     ASom    T    C        0      0        2 
   1  chr1_175955567     HCab    T    C        0      0        2 
   1  chr1_175955567     HPrz    T    C        0      0        2 
   1  chr1_175955567     ZBoe    T    C        0      0        2 
   1  chr1_175955567     ZGre    T    C        0      0        2 
   1  chr1_175955567     ZHar    T    C        0      0        2 
   1  chr1_175955567   Sample    T    C        0      0        2 
   1  chr1_175962901     AAsi    A    G        0      0        2 
   1  chr1_175962901     AKia    A    G        0      0        2 
   1  chr1_175962901     AOna    A    G        0      0        2 
   1  chr1_175962901     ASom    A    G        0      0        2 
   1  chr1_175962901     HCab    A    G        0      0        2 
   1  chr1_175962901     HPrz    A    G        0      0        2 
   1  chr1_175962901     ZBoe    A    G      0.5      1        2 
   1  chr1_175962901     ZGre    A    G        0      0        2 
   1  chr1_175962901     ZHar    A    G        0      0        2 
   1  chr1_175962901   Sample    A    G        0      0        2 
   1  chr1_175977081     AAsi    G    A        0      0        2 
   1  chr1_175977081     AKia    G    A        0      0        2 
   1  chr1_175977081     AOna    G    A        0      0        2 
   1  chr1_175977081     ASom    G    A        0      0        2 
   1  chr1_175977081     HCab    G    A        0      0        2 
   1  chr1_175977081     HPrz    G    A        0      0        2 
   1  chr1_175977081     ZBoe    G    A      0.5      1        2 
   1  chr1_175977081     ZGre    G    A        0      0        2 
   1  chr1_175977081     ZHar    G    A        0      0        2 
   1  chr1_175977081   Sample    G    A        0      0        2 
   1  chr1_175988865     AAsi    C    G        0      0        2 
   1  chr1_175988865     AKia    C    G        0      0        2 
   1  chr1_175988865     AOna    C    G      0.5      1        2 
   1  chr1_175988865     ASom    C    G        0      0        2 
   1  chr1_175988865     HCab    C    G        0      0        2 
   1  chr1_175988865     HPrz    C    G        0      0        2 
   1  chr1_175988865     ZBoe    C    G        0      0        2 
   1  chr1_175988865     ZGre    C    G        0      0        2 
   1  chr1_175988865     ZHar    C    G        0      0        2 
   1  chr1_175988865   Sample    C    G        0      0        2 
   1  chr1_175998567     AAsi    G    A        0      0        2 
   1  chr1_175998567     AKia    G    A        0      0        2 
   1  chr1_175998567     AOna    G    A      0.5      1        2 
   1  chr1_175998567     ASom    G    A        0      0        2 
   1  chr1_175998567     HCab    G    A        0      0        2 
   1  chr1_175998567     HPrz    G    A        0      0        2 
   1  chr1_175998567     ZBoe    G    A        1      2        2 
   1  chr1_175998567     ZGre    G    A        1      2        2 
   1  chr1_175998567     ZHar    G    A        1      2        2 
   1  chr1_175998567   Sample    G    A        0      0        2 
   1  chr1_176001544     AAsi    G    A        0      0        2 
   1  chr1_176001544     AKia    G    A        1      2        2 
   1  chr1_176001544     AOna    G    A        1      2        2 
   1  chr1_176001544     ASom    G    A        0      0        2 
   1  chr1_176001544     HCab    G    A        1      2        2 
   1  chr1_176001544     HPrz    G    A        1      2        2 
   1  chr1_176001544     ZBoe    G    A        0      0        2 
   1  chr1_176001544     ZGre    G    A        0      0        2 
   1  chr1_176001544     ZHar    G    A        0      0        2 
   1  chr1_176001544   Sample    G    A        0      0        2 
   1  chr1_176011077     AAsi    T    A        0      0        2 
   1  chr1_176011077     AKia    T    A        0      0        2 
   1  chr1_176011077     AOna    T    A      0.5      1        2 
   1  chr1_176011077     ASom    T    A        0      0        2 
   1  chr1_176011077     HCab    T    A        0      0        2 
   1  chr1_176011077     HPrz    T    A        0      0        2 
   1  chr1_176011077     ZBoe    T    A        0      0        2 
   1  chr1_176011077     ZGre    T    A        0      0        2 
   1  chr1_176011077     ZHar    T    A        0      0        2 
   1  chr1_176011077   Sample    T    A        0      0        2 
   1  chr1_176016825     AAsi    G    T        1      2        2 
   1  chr1_176016825     AKia    G    T        0      0        2 
   1  chr1_176016825     AOna    G    T        0      0        2 
   1  chr1_176016825     ASom    G    T        1      2        2 
   1  chr1_176016825     HCab    G    T        0      0        2 
   1  chr1_176016825     HPrz    G    T        0      0        2 
   1  chr1_176016825     ZBoe    G    T        0      0        2 
   1  chr1_176016825     ZGre    G    T        0      0        2 
   1  chr1_176016825     ZHar    G    T        0      0        2 
   1  chr1_176016825   Sample    G    T        1      2        2 
   1  chr1_176031617     AAsi    C    T        0      0        2 
   1  chr1_176031617     AKia    C    T        0      0        2 
   1  chr1_176031617     AOna    C    T        0      0        2 
   1  chr1_176031617     ASom    C    T        0      0        2 
   1  chr1_176031617     HCab    C    T        0      0        2 
   1  chr1_176031617     HPrz    C    T        1      2        2 
   1  chr1_176031617     ZBoe    C    T        0      0        2 
   1  chr1_176031617     ZGre    C    T        0      0        2 
   1  chr1_176031617     ZHar    C    T        0      0        2 
   1  chr1_176031617   Sample    C    T        0      0        2 
   1  chr1_176035522     AAsi    G    A        0      0        2 
   1  chr1_176035522     AKia    G    A        1      2        2 
   1  chr1_176035522     AOna    G    A      0.5      1        2 
   1  chr1_176035522     ASom    G    A        0      0        2 
   1  chr1_176035522     HCab    G    A        0      0        2 
   1  chr1_176035522     HPrz    G    A        0      0        2 
   1  chr1_176035522     ZBoe    G    A        0      0        2 
   1  chr1_176035522     ZGre    G    A        0      0        2 
   1  chr1_176035522     ZHar    G    A        0      0        2 
   1  chr1_176035522   Sample    G    A        0      0        2 
   1  chr1_176046709     AAsi    C    T        0      0        2 
   1  chr1_176046709     AKia    C    T        0      0        2 
   1  chr1_176046709     AOna    C    T      0.5      1        2 
   1  chr1_176046709     ASom    C    T        0      0        2 
   1  chr1_176046709     HCab    C    T        0      0        2 
   1  chr1_176046709     HPrz    C    T        0      0        2 
   1  chr1_176046709     ZBoe    C    T        0      0        2 
   1  chr1_176046709     ZGre    C    T        0      0        2 
   1  chr1_176046709     ZHar    C    T        0      0        2 
   1  chr1_176046709   Sample    C    T        0      0        2 
   1  chr1_176048138     AAsi    G    A        0      0        2 
   1  chr1_176048138     AKia    G    A        0      0        2 
   1  chr1_176048138     AOna    G    A        0      0        2 
   1  chr1_176048138     ASom    G    A        0      0        2 
   1  chr1_176048138     HCab    G    A        1      2        2 
   1  chr1_176048138     HPrz    G    A        1      2        2 
   1  chr1_176048138     ZBoe    G    A        0      0        2 
   1  chr1_176048138     ZGre    G    A        1      2        2 
   1  chr1_176048138     ZHar    G    A        0      0        2 
   1  chr1_176048138   Sample    G    A        0      0        2 
   1  chr1_176054974     AAsi    T    C        0      0        2 
   1  chr1_176054974     AKia    T    C        0      0        2 
   1  chr1_176054974     AOna    T    C        0      0        2 
   1  chr1_176054974     ASom    T    C        0      0        2 
   1  chr1_176054974     HCab    T    C        1      2        2 
   1  chr1_176054974     HPrz    T    C        1      2        2 
   1  chr1_176054974     ZBoe    T    C        0      0        2 
   1  chr1_176054974     ZGre    T    C        0      0        2 
   1  chr1_176054974     ZHar    T    C        0      0        2 
   1  chr1_176054974   Sample    T    C        0      0        2 
   1  chr1_176059564     AAsi    C    T        0      0        2 
   1  chr1_176059564     AKia    C    T        0      0        2 
   1  chr1_176059564     AOna    C    T      0.5      1        2 
   1  chr1_176059564     ASom    C    T        0      0        2 
   1  chr1_176059564     HCab    C    T        0      0        2 
   1  chr1_176059564     HPrz    C    T        0      0        2 
   1  chr1_176059564     ZBoe    C    T        0      0        2 
   1  chr1_176059564     ZGre    C    T        0      0        2 
   1  chr1_176059564     ZHar    C    T        0      0        2 
   1  chr1_176059564   Sample    C    T        0      0        2 
   1  chr1_176060811     AAsi    T    C        1      2        2 
   1  chr1_176060811     AKia    T    C        1      2        2 
   1  chr1_176060811     AOna    T    C        1      2        2 
   1  chr1_176060811     ASom    T    C        1      2        2 
   1  chr1_176060811     HCab    T    C        0      0        2 
   1  chr1_176060811     HPrz    T    C        0      0        2 
   1  chr1_176060811     ZBoe    T    C        0      0        2 
   1  chr1_176060811     ZGre    T    C        0      0        2 
   1  chr1_176060811     ZHar    T    C        0      0        2 
   1  chr1_176060811   Sample    T    C        1      2        2 
   1  chr1_176060852     AAsi    G    A        1      2        2 
   1  chr1_176060852     AKia    G    A        1      2        2 
   1  chr1_176060852     AOna    G    A        1      2        2 
   1  chr1_176060852     ASom    G    A        1      2        2 
   1  chr1_176060852     HCab    G    A        0      0        2 
   1  chr1_176060852     HPrz    G    A        0      0        2 
   1  chr1_176060852     ZBoe    G    A        0      0        2 
   1  chr1_176060852     ZGre    G    A        0      0        2 
   1  chr1_176060852     ZHar    G    A        0      0        2 
   1  chr1_176060852   Sample    G    A        1      2        2 
   1  chr1_176062841     AAsi    A    G        0      0        2 
   1  chr1_176062841     AKia    A    G      0.5      1        2 
   1  chr1_176062841     AOna    A    G        0      0        2 
   1  chr1_176062841     ASom    A    G        0      0        2 
   1  chr1_176062841     HCab    A    G        0      0        2 
   1  chr1_176062841     HPrz    A    G        0      0        2 
   1  chr1_176062841     ZBoe    A    G        0      0        2 
   1  chr1_176062841     ZGre    A    G        0      0        2 
   1  chr1_176062841     ZHar    A    G        0      0        2 
   1  chr1_176062841   Sample    A    G        0      0        2 
   1  chr1_176067616     AAsi    C    A        0      0        2 
   1  chr1_176067616     AKia    C    A        0      0        2 
   1  chr1_176067616     AOna    C    A        0      0        2 
   1  chr1_176067616     ASom    C    A        0      0        2 
   1  chr1_176067616     HCab    C    A        1      2        2 
   1  chr1_176067616     HPrz    C    A        1      2        2 
   1  chr1_176067616     ZBoe    C    A        0      0        2 
   1  chr1_176067616     ZGre    C    A        0      0        2 
   1  chr1_176067616     ZHar    C    A        0      0        2 
   1  chr1_176067616   Sample    C    A        0      0        2 
   1  chr1_176075123     AAsi    C    G        1      2        2 
   1  chr1_176075123     AKia    C    G        0      0        2 
   1  chr1_176075123     AOna    C    G        0      0        2 
   1  chr1_176075123     ASom    C    G        1      2        2 
   1  chr1_176075123     HCab    C    G        0      0        2 
   1  chr1_176075123     HPrz    C    G        0      0        2 
   1  chr1_176075123     ZBoe    C    G        0      0        2 
   1  chr1_176075123     ZGre    C    G        0      0        2 
   1  chr1_176075123     ZHar    C    G        0      0        2 
   1  chr1_176075123   Sample    C    G        1      2        2 
   1  chr1_176079777     AAsi    G    C        1      2        2 
   1  chr1_176079777     AKia    G    C        0      0        2 
   1  chr1_176079777     AOna    G    C        0      0        2 
   1  chr1_176079777     ASom    G    C        0      0        2 
   1  chr1_176079777     HCab    G    C        0      0        2 
   1  chr1_176079777     HPrz    G    C        0      0        2 
   1  chr1_176079777     ZBoe    G    C        0      0        2 
   1  chr1_176079777     ZGre    G    C        0      0        2 
   1  chr1_176079777     ZHar    G    C        0      0        2 
   1  chr1_176079777   Sample    G    C        1      2        2 
   1  chr1_176080410     AAsi    G    T        0      0        2 
   1  chr1_176080410     AKia    G    T        0      0        2 
   1  chr1_176080410     AOna    G    T        0      0        2 
   1  chr1_176080410     ASom    G    T        0      0        2 
   1  chr1_176080410     HCab    G    T        1      2        2 
   1  chr1_176080410     HPrz    G    T      0.5      1        2 
   1  chr1_176080410     ZBoe    G    T        0      0        2 
   1  chr1_176080410     ZGre    G    T        0      0        2 
   1  chr1_176080410     ZHar    G    T        0      0        2 
   1  chr1_176080410   Sample    G    T        0      0        2 
   1  chr1_176081901     AAsi    A    G        0      0        2 
   1  chr1_176081901     AKia    A    G        0      0        2 
   1  chr1_176081901     AOna    A    G        0      0        2 
   1  chr1_176081901     ASom    A    G        0      0        2 
   1  chr1_176081901     HCab    A    G        0      0        2 
   1  chr1_176081901     HPrz    A    G        0      0        2 
   1  chr1_176081901     ZBoe    A    G        0      0        2 
   1  chr1_176081901     ZGre    A    G        1      2        2 
   1  chr1_176081901     ZHar    A    G        0      0        2 
   1  chr1_176081901   Sample    A    G        0      0        2 
   1  chr1_176084176     AAsi    A    G        0      0        2 
   1  chr1_176084176     AKia    A    G        0      0        2 
   1  chr1_176084176     AOna    A    G        0      0        2 
   1  chr1_176084176     ASom    A    G        0      0        2 
   1  chr1_176084176     HCab    A    G        1      2        2 
   1  chr1_176084176     HPrz    A    G        1      2        2 
   1  chr1_176084176     ZBoe    A    G        0      0        2 
   1  chr1_176084176     ZGre    A    G        0      0        2 
   1  chr1_176084176     ZHar    A    G        0      0        2 
   1  chr1_176084176   Sample    A    G        0      0        2 
   1  chr1_176104430     AAsi    T    G        0      0        2 
   1  chr1_176104430     AKia    T    G        0      0        2 
   1  chr1_176104430     AOna    T    G        0      0        2 
   1  chr1_176104430     ASom    T    G        0      0        2 
   1  chr1_176104430     HCab    T    G        1      2        2 
   1  chr1_176104430     HPrz    T    G        1      2        2 
   1  chr1_176104430     ZBoe    T    G        0      0        2 
   1  chr1_176104430     ZGre    T    G        0      0        2 
   1  chr1_176104430     ZHar    T    G        0      0        2 
   1  chr1_176104430   Sample    T    G        0      0        2 
   1  chr1_176105408     AAsi    C    A        0      0        2 
   1  chr1_176105408     AKia    C    A        0      0        2 
   1  chr1_176105408     AOna    C    A        0      0        2 
   1  chr1_176105408     ASom    C    A        0      0        2 
   1  chr1_176105408     HCab    C    A        0      0        2 
   1  chr1_176105408     HPrz    C    A        0      0        2 
   1  chr1_176105408     ZBoe    C    A        0      0        2 
   1  chr1_176105408     ZGre    C    A        1      2        2 
   1  chr1_176105408     ZHar    C    A        0      0        2 
   1  chr1_176105408   Sample    C    A        0      0        2 
   1  chr1_176114139     AAsi    T    C        0      0        2 
   1  chr1_176114139     AKia    T    C        0      0        2 
   1  chr1_176114139     AOna    T    C        1      2        2 
   1  chr1_176114139     ASom    T    C        0      0        2 
   1  chr1_176114139     HCab    T    C        0      0        2 
   1  chr1_176114139     HPrz    T    C        0      0        2 
   1  chr1_176114139     ZBoe    T    C        0      0        2 
   1  chr1_176114139     ZGre    T    C        0      0        2 
   1  chr1_176114139     ZHar    T    C        0      0        2 
   1  chr1_176114139   Sample    T    C        0      0        2 
   1  chr1_176115299     AAsi    T    C        0      0        2 
   1  chr1_176115299     AKia    T    C        0      0        2 
   1  chr1_176115299     AOna    T    C        0      0        2 
   1  chr1_176115299     ASom    T    C        0      0        2 
   1  chr1_176115299     HCab    T    C        0      0        2 
   1  chr1_176115299     HPrz    T    C        0      0        2 
   1  chr1_176115299     ZBoe    T    C        1      2        2 
   1  chr1_176115299     ZGre    T    C        1      2        2 
   1  chr1_176115299     ZHar    T    C        0      0        2 
   1  chr1_176115299   Sample    T    C        0      0        2 
   1  chr1_176115974     AAsi    C    T        0      0        2 
   1  chr1_176115974     AKia    C    T        1      2        2 
   1  chr1_176115974     AOna    C    T        0      0        2 
   1  chr1_176115974     ASom    C    T        0      0        2 
   1  chr1_176115974     HCab    C    T        0      0        2 
   1  chr1_176115974     HPrz    C    T        0      0        2 
   1  chr1_176115974     ZBoe    C    T        0      0        2 
   1  chr1_176115974     ZGre    C    T        0      0        2 
   1  chr1_176115974     ZHar    C    T        0      0        2 
   1  chr1_176115974   Sample    C    T        0      0        2 
   1  chr1_176141593     AAsi    T    C        0      0        2 
   1  chr1_176141593     AKia    T    C        0      0        2 
   1  chr1_176141593     AOna    T    C        0      0        2 
   1  chr1_176141593     ASom    T    C        0      0        2 
   1  chr1_176141593     HCab    T    C        1      2        2 
   1  chr1_176141593     HPrz    T    C        1      2        2 
   1  chr1_176141593     ZBoe    T    C        0      0        2 
   1  chr1_176141593     ZGre    T    C        0      0        2 
   1  chr1_176141593     ZHar    T    C        0      0        2 
   1  chr1_176141593   Sample    T    C        0      0        2 
   1  chr1_176144672     AAsi    G    T        0      0        2 
   1  chr1_176144672     AKia    G    T        0      0        2 
   1  chr1_176144672     AOna    G    T        0      0        2 
   1  chr1_176144672     ASom    G    T        0      0        2 
   1  chr1_176144672     HCab    G    T        0      0        2 
   1  chr1_176144672     HPrz    G    T        0      0        2 
   1  chr1_176144672     ZBoe    G    T        0      0        2 
   1  chr1_176144672     ZGre    G    T        0      0        2 
   1  chr1_176144672     ZHar    G    T        1      2        2 
   1  chr1_176144672   Sample    G    T        0      0        2 
   1  chr1_176146781     AAsi    C    T        0      0        2 
   1  chr1_176146781     AKia    C    T        0      0        2 
   1  chr1_176146781     AOna    C    T        0      0        2 
   1  chr1_176146781     ASom    C    T        0      0        2 
   1  chr1_176146781     HCab    C    T        1      2        2 
   1  chr1_176146781     HPrz    C    T        1      2        2 
   1  chr1_176146781     ZBoe    C    T        0      0        2 
   1  chr1_176146781     ZGre    C    T        0      0        2 
   1  chr1_176146781     ZHar    C    T        0      0        2 
   1  chr1_176146781   Sample    C    T        0      0        2 
   1  chr1_176152403     AAsi    G    A        0      0        2 
   1  chr1_176152403     AKia    G    A        0      0        2 
   1  chr1_176152403     AOna    G    A        0      0        2 
   1  chr1_176152403     ASom    G    A        0      0        2 
   1  chr1_176152403     HCab    G    A        0      0        2 
   1  chr1_176152403     HPrz    G    A        0      0        2 
   1  chr1_176152403     ZBoe    G    A        0      0        2 
   1  chr1_176152403     ZGre    G    A        0      0        2 
   1  chr1_176152403     ZHar    G    A      0.5      1        2 
   1  chr1_176152403   Sample    G    A        0      0        2 
   1  chr1_176158552     AAsi    T    A        0      0        2 
   1  chr1_176158552     AKia    T    A        0      0        2 
   1  chr1_176158552     AOna    T    A        0      0        2 
   1  chr1_176158552     ASom    T    A        0      0        2 
   1  chr1_176158552     HCab    T    A        0      0        2 
   1  chr1_176158552     HPrz    T    A        0      0        2 
   1  chr1_176158552     ZBoe    T    A        0      0        2 
   1  chr1_176158552     ZGre    T    A        1      2        2 
   1  chr1_176158552     ZHar    T    A        0      0        2 
   1  chr1_176158552   Sample    T    A        0      0        2 
   1  chr1_176168736     AAsi    T    C        0      0        2 
   1  chr1_176168736     AKia    T    C      0.5      1        2 
   1  chr1_176168736     AOna    T    C        0      0        2 
   1  chr1_176168736     ASom    T    C        0      0        2 
   1  chr1_176168736     HCab    T    C        0      0        2 
   1  chr1_176168736     HPrz    T    C        0      0        2 
   1  chr1_176168736     ZBoe    T    C        0      0        2 
   1  chr1_176168736     ZGre    T    C        0      0        2 
   1  chr1_176168736     ZHar    T    C        0      0        2 
   1  chr1_176168736   Sample    T    C        0      0        2 
   1  chr1_176183197     AAsi    A    T        0      0        2 
   1  chr1_176183197     AKia    A    T        0      0        2 
   1  chr1_176183197     AOna    A    T        0      0        2 
   1  chr1_176183197     ASom    A    T        0      0        2 
   1  chr1_176183197     HCab    A    T        1      2        2 
   1  chr1_176183197     HPrz    A    T        0      0        2 
   1  chr1_176183197     ZBoe    A    T        0      0        2 
   1  chr1_176183197     ZGre    A    T        0      0        2 
   1  chr1_176183197     ZHar    A    T        0      0        2 
   1  chr1_176183197   Sample    A    T        0      0        2 
   1  chr1_176186546     AAsi    A    G        0      0        2 
   1  chr1_176186546     AKia    A    G        0      0        2 
   1  chr1_176186546     AOna    A    G        0      0        2 
   1  chr1_176186546     ASom    A    G        0      0        2 
   1  chr1_176186546     HCab    A    G        0      0        2 
   1  chr1_176186546     HPrz    A    G        0      0        2 
   1  chr1_176186546     ZBoe    A    G      0.5      1        2 
   1  chr1_176186546     ZGre    A    G        0      0        2 
   1  chr1_176186546     ZHar    A    G        0      0        2 
   1  chr1_176186546   Sample    A    G        0      0        2 
   1  chr1_176194737     AAsi    G    A        0      0        2 
   1  chr1_176194737     AKia    G    A        0      0        2 
   1  chr1_176194737     AOna    G    A        0      0        2 
   1  chr1_176194737     ASom    G    A        0      0        2 
   1  chr1_176194737     HCab    G    A        1      2        2 
   1  chr1_176194737     HPrz    G    A        1      2        2 
   1  chr1_176194737     ZBoe    G    A        0      0        2 
   1  chr1_176194737     ZGre    G    A        0      0        2 
   1  chr1_176194737     ZHar    G    A        0      0        2 
   1  chr1_176194737   Sample    G    A        0      0        2 
   1  chr1_176195263     AAsi    C    T        0      0        2 
   1  chr1_176195263     AKia    C    T        0      0        2 
   1  chr1_176195263     AOna    C    T        0      0        2 
   1  chr1_176195263     ASom    C    T        0      0        2 
   1  chr1_176195263     HCab    C    T        0      0        2 
   1  chr1_176195263     HPrz    C    T        0      0        2 
   1  chr1_176195263     ZBoe    C    T        0      0        2 
   1  chr1_176195263     ZGre    C    T        1      2        2 
   1  chr1_176195263     ZHar    C    T        0      0        2 
   1  chr1_176195263   Sample    C    T        0      0        2 
   1  chr1_176212016     AAsi    C    G        0      0        2 
   1  chr1_176212016     AKia    C    G        0      0        2 
   1  chr1_176212016     AOna    C    G        0      0        2 
   1  chr1_176212016     ASom    C    G        0      0        2 
   1  chr1_176212016     HCab    C    G        1      2        2 
   1  chr1_176212016     HPrz    C    G        1      2        2 
   1  chr1_176212016     ZBoe    C    G        0      0        2 
   1  chr1_176212016     ZGre    C    G        0      0        2 
   1  chr1_176212016     ZHar    C    G        0      0        2 
   1  chr1_176212016   Sample    C    G        0      0        2 
   1  chr1_176216954     AAsi    C    T        0      0        2 
   1  chr1_176216954     AKia    C    T        0      0        2 
   1  chr1_176216954     AOna    C    T        0      0        2 
   1  chr1_176216954     ASom    C    T        0      0        2 
   1  chr1_176216954     HCab    C    T        1      2        2 
   1  chr1_176216954     HPrz    C    T        1      2        2 
   1  chr1_176216954     ZBoe    C    T        0      0        2 
   1  chr1_176216954     ZGre    C    T        0      0        2 
   1  chr1_176216954     ZHar    C    T        0      0        2 
   1  chr1_176216954   Sample    C    T        0      0        2 
   1  chr1_176218716     AAsi    T    G        0      0        2 
   1  chr1_176218716     AKia    T    G        0      0        2 
   1  chr1_176218716     AOna    T    G        1      2        2 
   1  chr1_176218716     ASom    T    G        0      0        2 
   1  chr1_176218716     HCab    T    G        0      0        2 
   1  chr1_176218716     HPrz    T    G        0      0        2 
   1  chr1_176218716     ZBoe    T    G        0      0        2 
   1  chr1_176218716     ZGre    T    G        0      0        2 
   1  chr1_176218716     ZHar    T    G        0      0        2 
   1  chr1_176218716   Sample    T    G        0      0        2 
   1  chr1_176222158     AAsi    A    G        0      0        2 
   1  chr1_176222158     AKia    A    G        0      0        2 
   1  chr1_176222158     AOna    A    G        0      0        2 
   1  chr1_176222158     ASom    A    G        0      0        2 
   1  chr1_176222158     HCab    A    G        0      0        2 
   1  chr1_176222158     HPrz    A    G        0      0        2 
   1  chr1_176222158     ZBoe    A    G      0.5      1        2 
   1  chr1_176222158     ZGre    A    G        0      0        2 
   1  chr1_176222158     ZHar    A    G        0      0        2 
   1  chr1_176222158   Sample    A    G        0      0        2 
   1  chr1_176229665     AAsi    G    A        0      0        2 
   1  chr1_176229665     AKia    G    A        0      0        2 
   1  chr1_176229665     AOna    G    A        0      0        2 
   1  chr1_176229665     ASom    G    A        0      0        2 
   1  chr1_176229665     HCab    G    A        1      2        2 
   1  chr1_176229665     HPrz    G    A        1      2        2 
   1  chr1_176229665     ZBoe    G    A        0      0        2 
   1  chr1_176229665     ZGre    G    A        0      0        2 
   1  chr1_176229665     ZHar    G    A        0      0        2 
   1  chr1_176229665   Sample    G    A        0      0        2 
   1  chr1_176237697     AAsi    A    G        0      0        2 
   1  chr1_176237697     AKia    A    G        0      0        2 
   1  chr1_176237697     AOna    A    G        0      0        2 
   1  chr1_176237697     ASom    A    G        0      0        2 
   1  chr1_176237697     HCab    A    G        1      2        2 
   1  chr1_176237697     HPrz    A    G        1      2        2 
   1  chr1_176237697     ZBoe    A    G        0      0        2 
   1  chr1_176237697     ZGre    A    G        0      0        2 
   1  chr1_176237697     ZHar    A    G        0      0        2 
   1  chr1_176237697   Sample    A    G        0      0        2 
   1  chr1_176243308     AAsi    G    A        0      0        2 
   1  chr1_176243308     AKia    G    A        0      0        2 
   1  chr1_176243308     AOna    G    A        0      0        2 
   1  chr1_176243308     ASom    G    A        0      0        2 
   1  chr1_176243308     HCab    G    A        1      2        2 
   1  chr1_176243308     HPrz    G    A        1      2        2 
   1  chr1_176243308     ZBoe    G    A        0      0        2 
   1  chr1_176243308     ZGre    G    A        0      0        2 
   1  chr1_176243308     ZHar    G    A        0      0        2 
   1  chr1_176243308   Sample    G    A        0      0        2 
   1  chr1_176252220     AAsi    C    T        0      0        2 
   1  chr1_176252220     AKia    C    T        0      0        2 
   1  chr1_176252220     AOna    C    T        0      0        2 
   1  chr1_176252220     ASom    C    T        0      0        2 
   1  chr1_176252220     HCab    C    T        1      2        2 
   1  chr1_176252220     HPrz    C    T        0      0        2 
   1  chr1_176252220     ZBoe    C    T        0      0        2 
   1  chr1_176252220     ZGre    C    T        0      0        2 
   1  chr1_176252220     ZHar    C    T        0      0        2 
   1  chr1_176252220   Sample    C    T        0      0        2 
   1  chr1_176254702     AAsi    T    G        0      0        2 
   1  chr1_176254702     AKia    T    G        0      0        2 
   1  chr1_176254702     AOna    T    G        0      0        2 
   1  chr1_176254702     ASom    T    G        0      0        2 
   1  chr1_176254702     HCab    T    G        0      0        2 
   1  chr1_176254702     HPrz    T    G        0      0        2 
   1  chr1_176254702     ZBoe    T    G        0      0        2 
   1  chr1_176254702     ZGre    T    G        0      0        2 
   1  chr1_176254702     ZHar    T    G      0.5      1        2 
   1  chr1_176254702   Sample    T    G        0      0        2 
   1  chr1_176269206     AAsi    T    C        0      0        2 
   1  chr1_176269206     AKia    T    C        0      0        2 
   1  chr1_176269206     AOna    T    C        0      0        2 
   1  chr1_176269206     ASom    T    C        0      0        2 
   1  chr1_176269206     HCab    T    C        1      2        2 
   1  chr1_176269206     HPrz    T    C        0      0        2 
   1  chr1_176269206     ZBoe    T    C      0.5      1        2 
   1  chr1_176269206     ZGre    T    C        0      0        2 
   1  chr1_176269206     ZHar    T    C        0      0        2 
   1  chr1_176269206   Sample    T    C        0      0        2 
   1  chr1_176280703     AAsi    T    C        0      0        2 
   1  chr1_176280703     AKia    T    C      0.5      1        2 
   1  chr1_176280703     AOna    T    C        0      0        2 
   1  chr1_176280703     ASom    T    C        0      0        2 
   1  chr1_176280703     HCab    T    C        0      0        2 
   1  chr1_176280703     HPrz    T    C        0      0        2 
   1  chr1_176280703     ZBoe    T    C        0      0        2 
   1  chr1_176280703     ZGre    T    C        0      0        2 
   1  chr1_176280703     ZHar    T    C        0      0        2 
   1  chr1_176280703   Sample    T    C        0      0        2 
   1  chr1_176288316     AAsi    A    G      0.5      1        2 
   1  chr1_176288316     AKia    A    G        0      0        2 
   1  chr1_176288316     AOna    A    G        0      0        2 
   1  chr1_176288316     ASom    A    G        0      0        2 
   1  chr1_176288316     HCab    A    G        0      0        2 
   1  chr1_176288316     HPrz    A    G        0      0        2 
   1  chr1_176288316     ZBoe    A    G        0      0        2 
   1  chr1_176288316     ZGre    A    G        0      0        2 
   1  chr1_176288316     ZHar    A    G        0      0        2 
   1  chr1_176288316   Sample    A    G        0      0        2 
   1  chr1_176295755     AAsi    C    T      0.5      1        2 
   1  chr1_176295755     AKia    C    T        0      0        2 
   1  chr1_176295755     AOna    C    T        0      0        2 
   1  chr1_176295755     ASom    C    T        0      0        2 
   1  chr1_176295755     HCab    C    T        0      0        2 
   1  chr1_176295755     HPrz    C    T        0      0        2 
   1  chr1_176295755     ZBoe    C    T        0      0        2 
   1  chr1_176295755     ZGre    C    T        0      0        2 
   1  chr1_176295755     ZHar    C    T        0      0        2 
   1  chr1_176295755   Sample    C    T        0      0        2 
   1  chr1_176300711     AAsi    C    T        0      0        2 
   1  chr1_176300711     AKia    C    T        0      0        2 
   1  chr1_176300711     AOna    C    T        0      0        2 
   1  chr1_176300711     ASom    C    T        0      0        2 
   1  chr1_176300711     HCab    C    T        0      0        2 
   1  chr1_176300711     HPrz    C    T        0      0        2 
   1  chr1_176300711     ZBoe    C    T        0      0        2 
   1  chr1_176300711     ZGre    C    T        0      0        2 
   1  chr1_176300711     ZHar    C    T      0.5      1        2 
   1  chr1_176300711   Sample    C    T        0      0        2 
   1  chr1_176301444     AAsi    G    T        1      2        2 
   1  chr1_176301444     AKia    G    T        0      0        2 
   1  chr1_176301444     AOna    G    T        0      0        2 
   1  chr1_176301444     ASom    G    T        1      2        2 
   1  chr1_176301444     HCab    G    T        1      2        2 
   1  chr1_176301444     HPrz    G    T        1      2        2 
   1  chr1_176301444     ZBoe    G    T        0      0        2 
   1  chr1_176301444     ZGre    G    T        0      0        2 
   1  chr1_176301444     ZHar    G    T        0      0        2 
   1  chr1_176301444   Sample    G    T        1      2        2 
   1  chr1_176313710     AAsi    C    T        0      0        2 
   1  chr1_176313710     AKia    C    T        0      0        2 
   1  chr1_176313710     AOna    C    T        0      0        2 
   1  chr1_176313710     ASom    C    T        0      0        2 
   1  chr1_176313710     HCab    C    T        0      0        2 
   1  chr1_176313710     HPrz    C    T        0      0        2 
   1  chr1_176313710     ZBoe    C    T        0      0        2 
   1  chr1_176313710     ZGre    C    T        1      2        2 
   1  chr1_176313710     ZHar    C    T        0      0        2 
   1  chr1_176313710   Sample    C    T        0      0        2 
   1  chr1_176326387     AAsi    G    C        0      0        2 
   1  chr1_176326387     AKia    G    C        0      0        2 
   1  chr1_176326387     AOna    G    C        0      0        2 
   1  chr1_176326387     ASom    G    C        0      0        2 
   1  chr1_176326387     HCab    G    C        0      0        2 
   1  chr1_176326387     HPrz    G    C        0      0        2 
   1  chr1_176326387     ZBoe    G    C      0.5      1        2 
   1  chr1_176326387     ZGre    G    C        0      0        2 
   1  chr1_176326387     ZHar    G    C        0      0        2 
   1  chr1_176326387   Sample    G    C        0      0        2 
   1  chr1_176330117     AAsi    A    T        0      0        2 
   1  chr1_176330117     AKia    A    T        0      0        2 
   1  chr1_176330117     AOna    A    T        0      0        2 
   1  chr1_176330117     ASom    A    T        0      0        2 
   1  chr1_176330117     HCab    A    T        0      0        2 
   1  chr1_176330117     HPrz    A    T        1      2        2 
   1  chr1_176330117     ZBoe    A    T        0      0        2 
   1  chr1_176330117     ZGre    A    T        0      0        2 
   1  chr1_176330117     ZHar    A    T        0      0        2 
   1  chr1_176330117   Sample    A    T        0      0        2 
   1  chr1_176331867     AAsi    C    T        0      0        2 
   1  chr1_176331867     AKia    C    T        0      0        2 
   1  chr1_176331867     AOna    C    T        0      0        2 
   1  chr1_176331867     ASom    C    T        0      0        2 
   1  chr1_176331867     HCab    C    T        0      0        2 
   1  chr1_176331867     HPrz    C    T        0      0        2 
   1  chr1_176331867     ZBoe    C    T        0      0        2 
   1  chr1_176331867     ZGre    C    T        0      0        2 
   1  chr1_176331867     ZHar    C    T      0.5      1        2 
   1  chr1_176331867   Sample    C    T        0      0        2 
   1  chr1_176332075     AAsi    C    G        0      0        2 
   1  chr1_176332075     AKia    C    G        0      0        2 
   1  chr1_176332075     AOna    C    G        0      0        2 
   1  chr1_176332075     ASom    C    G        0      0        2 
   1  chr1_176332075     HCab    C    G        1      2        2 
   1  chr1_176332075     HPrz    C    G        1      2        2 
   1  chr1_176332075     ZBoe    C    G        0      0        2 
   1  chr1_176332075     ZGre    C    G        0      0        2 
   1  chr1_176332075     ZHar    C    G        0      0        2 
   1  chr1_176332075   Sample    C    G        0      0        2 
   1  chr1_176333840     AAsi    G    C        0      0        2 
   1  chr1_176333840     AKia    G    C        0      0        2 
   1  chr1_176333840     AOna    G    C      0.5      1        2 
   1  chr1_176333840     ASom    G    C        0      0        2 
   1  chr1_176333840     HCab    G    C        0      0        2 
   1  chr1_176333840     HPrz    G    C        0      0        2 
   1  chr1_176333840     ZBoe    G    C        0      0        2 
   1  chr1_176333840     ZGre    G    C        0      0        2 
   1  chr1_176333840     ZHar    G    C        0      0        2 
   1  chr1_176333840   Sample    G    C        0      0        2 
   1  chr1_176335112     AAsi    T    C        0      0        2 
   1  chr1_176335112     AKia    T    C        0      0        2 
   1  chr1_176335112     AOna    T    C        0      0        2 
   1  chr1_176335112     ASom    T    C        0      0        2 
   1  chr1_176335112     HCab    T    C        1      2        2 
   1  chr1_176335112     HPrz    T    C      0.5      1        2 
   1  chr1_176335112     ZBoe    T    C        0      0        2 
   1  chr1_176335112     ZGre    T    C        0      0        2 
   1  chr1_176335112     ZHar    T    C        0      0        2 
   1  chr1_176335112   Sample    T    C        0      0        2 
   1  chr1_176345344     AAsi    G    A        0      0        2 
   1  chr1_176345344     AKia    G    A      0.5      1        2 
   1  chr1_176345344     AOna    G    A      0.5      1        2 
   1  chr1_176345344     ASom    G    A        0      0        2 
   1  chr1_176345344     HCab    G    A        0      0        2 
   1  chr1_176345344     HPrz    G    A        0      0        2 
   1  chr1_176345344     ZBoe    G    A        0      0        2 
   1  chr1_176345344     ZGre    G    A        0      0        2 
   1  chr1_176345344     ZHar    G    A        0      0        2 
   1  chr1_176345344   Sample    G    A        0      0        2 
   1  chr1_176358625     AAsi    C    A        0      0        2 
   1  chr1_176358625     AKia    C    A        0      0        2 
   1  chr1_176358625     AOna    C    A        0      0        2 
   1  chr1_176358625     ASom    C    A        0      0        2 
   1  chr1_176358625     HCab    C    A        0      0        2 
   1  chr1_176358625     HPrz    C    A        0      0        2 
   1  chr1_176358625     ZBoe    C    A        0      0        2 
   1  chr1_176358625     ZGre    C    A        0      0        2 
   1  chr1_176358625     ZHar    C    A      0.5      1        2 
   1  chr1_176358625   Sample    C    A        0      0        2 
   1  chr1_176370620     AAsi    G    A        0      0        2 
   1  chr1_176370620     AKia    G    A        1      2        2 
   1  chr1_176370620     AOna    G    A        1      2        2 
   1  chr1_176370620     ASom    G    A        0      0        2 
   1  chr1_176370620     HCab    G    A        0      0        2 
   1  chr1_176370620     HPrz    G    A      0.5      1        2 
   1  chr1_176370620     ZBoe    G    A        0      0        2 
   1  chr1_176370620     ZGre    G    A        1      2        2 
   1  chr1_176370620     ZHar    G    A        1      2        2 
   1  chr1_176370620   Sample    G    A        0      0        2 
   1  chr1_176370799     AAsi    T    C        0      0        2 
   1  chr1_176370799     AKia    T    C        0      0        2 
   1  chr1_176370799     AOna    T    C      0.5      1        2 
   1  chr1_176370799     ASom    T    C        0      0        2 
   1  chr1_176370799     HCab    T    C        0      0        2 
   1  chr1_176370799     HPrz    T    C        0      0        2 
   1  chr1_176370799     ZBoe    T    C        0      0        2 
   1  chr1_176370799     ZGre    T    C        0      0        2 
   1  chr1_176370799     ZHar    T    C        0      0        2 
   1  chr1_176370799   Sample    T    C        0      0        2 
   1  chr1_176374896     AAsi    A    C        0      0        2 
   1  chr1_176374896     AKia    A    C        0      0        2 
   1  chr1_176374896     AOna    A    C        0      0        2 
   1  chr1_176374896     ASom    A    C        0      0        2 
   1  chr1_176374896     HCab    A    C        1      2        2 
   1  chr1_176374896     HPrz    A    C      0.5      1        2 
   1  chr1_176374896     ZBoe    A    C        0      0        2 
   1  chr1_176374896     ZGre    A    C        0      0        2 
   1  chr1_176374896     ZHar    A    C        0      0        2 
   1  chr1_176374896   Sample    A    C        0      0        2 
   1  chr1_176413585     AAsi    C    G        0      0        2 
   1  chr1_176413585     AKia    C    G        0      0        2 
   1  chr1_176413585     AOna    C    G        0      0        2 
   1  chr1_176413585     ASom    C    G        0      0        2 
   1  chr1_176413585     HCab    C    G        0      0        2 
   1  chr1_176413585     HPrz    C    G      0.5      1        2 
   1  chr1_176413585     ZBoe    C    G        0      0        2 
   1  chr1_176413585     ZGre    C    G        0      0        2 
   1  chr1_176413585     ZHar    C    G        0      0        2 
   1  chr1_176413585   Sample    C    G        0      0        2 
   1  chr1_176425870     AAsi    T    C        0      0        2 
   1  chr1_176425870     AKia    T    C      0.5      1        2 
   1  chr1_176425870     AOna    T    C        1      2        2 
   1  chr1_176425870     ASom    T    C        0      0        2 
   1  chr1_176425870     HCab    T    C        1      2        2 
   1  chr1_176425870     HPrz    T    C        1      2        2 
   1  chr1_176425870     ZBoe    T    C        1      2        2 
   1  chr1_176425870     ZGre    T    C        0      0        2 
   1  chr1_176425870     ZHar    T    C        0      0        2 
   1  chr1_176425870   Sample    T    C        0      0        2 
   1  chr1_176432646     AAsi    C    T        0      0        2 
   1  chr1_176432646     AKia    C    T        0      0        2 
   1  chr1_176432646     AOna    C    T        0      0        2 
   1  chr1_176432646     ASom    C    T        0      0        2 
   1  chr1_176432646     HCab    C    T        0      0        2 
   1  chr1_176432646     HPrz    C    T        0      0        2 
   1  chr1_176432646     ZBoe    C    T        0      0        2 
   1  chr1_176432646     ZGre    C    T        1      2        2 
   1  chr1_176432646     ZHar    C    T        0      0        2 
   1  chr1_176432646   Sample    C    T        0      0        2 
   1  chr1_176437361     AAsi    C    A        0      0        2 
   1  chr1_176437361     AKia    C    A        0      0        2 
   1  chr1_176437361     AOna    C    A        0      0        2 
   1  chr1_176437361     ASom    C    A        0      0        2 
   1  chr1_176437361     HCab    C    A        1      2        2 
   1  chr1_176437361     HPrz    C    A        1      2        2 
   1  chr1_176437361     ZBoe    C    A        0      0        2 
   1  chr1_176437361     ZGre    C    A        0      0        2 
   1  chr1_176437361     ZHar    C    A        0      0        2 
   1  chr1_176437361   Sample    C    A        0      0        2 
   1  chr1_176437627     AAsi    A    G        0      0        2 
   1  chr1_176437627     AKia    A    G        0      0        2 
   1  chr1_176437627     AOna    A    G        0      0        2 
   1  chr1_176437627     ASom    A    G        0      0        2 
   1  chr1_176437627     HCab    A    G        1      2        2 
   1  chr1_176437627     HPrz    A    G        0      0        2 
   1  chr1_176437627     ZBoe    A    G        0      0        2 
   1  chr1_176437627     ZGre    A    G        0      0        2 
   1  chr1_176437627     ZHar    A    G        0      0        2 
   1  chr1_176437627   Sample    A    G        0      0        2 
   1  chr1_176451221     AAsi    G    A        0      0        2 
   1  chr1_176451221     AKia    G    A      0.5      1        2 
   1  chr1_176451221     AOna    G    A        1      2        2 
   1  chr1_176451221     ASom    G    A        0      0        2 
   1  chr1_176451221     HCab    G    A        0      0        2 
   1  chr1_176451221     HPrz    G    A        0      0        2 
   1  chr1_176451221     ZBoe    G    A        0      0        2 
   1  chr1_176451221     ZGre    G    A        0      0        2 
   1  chr1_176451221     ZHar    G    A        0      0        2 
   1  chr1_176451221   Sample    G    A        0      0        2 
   1  chr1_176457210     AAsi    A    G        0      0        2 
   1  chr1_176457210     AKia    A    G        0      0        2 
   1  chr1_176457210     AOna    A    G        0      0        2 
   1  chr1_176457210     ASom    A    G        0      0        2 
   1  chr1_176457210     HCab    A    G        1      2        2 
   1  chr1_176457210     HPrz    A    G        0      0        2 
   1  chr1_176457210     ZBoe    A    G        0      0        2 
   1  chr1_176457210     ZGre    A    G        0      0        2 
   1  chr1_176457210     ZHar    A    G        0      0        2 
   1  chr1_176457210   Sample    A    G        0      0        2 
   1  chr1_176458532     AAsi    C    T        0      0        2 
   1  chr1_176458532     AKia    C    T        0      0        2 
   1  chr1_176458532     AOna    C    T        0      0        2 
   1  chr1_176458532     ASom    C    T        0      0        2 
   1  chr1_176458532     HCab    C    T        1      2        2 
   1  chr1_176458532     HPrz    C    T        1      2        2 
   1  chr1_176458532     ZBoe    C    T        0      0        2 
   1  chr1_176458532     ZGre    C    T        0      0        2 
   1  chr1_176458532     ZHar    C    T        0      0        2 
   1  chr1_176458532   Sample    C    T        0      0        2 
   1  chr1_176471505     AAsi    A    G        0      0        2 
   1  chr1_176471505     AKia    A    G        0      0        2 
   1  chr1_176471505     AOna    A    G        0      0        2 
   1  chr1_176471505     ASom    A    G        0      0        2 
   1  chr1_176471505     HCab    A    G        0      0        2 
   1  chr1_176471505     HPrz    A    G        0      0        2 
   1  chr1_176471505     ZBoe    A    G        0      0        2 
   1  chr1_176471505     ZGre    A    G      0.5      1        2 
   1  chr1_176471505     ZHar    A    G        0      0        2 
   1  chr1_176471505   Sample    A    G        0      0        2 
   1  chr1_176479895     AAsi    A    G        0      0        2 
   1  chr1_176479895     AKia    A    G        0      0        2 
   1  chr1_176479895     AOna    A    G        0      0        2 
   1  chr1_176479895     ASom    A    G        0      0        2 
   1  chr1_176479895     HCab    A    G        0      0        2 
   1  chr1_176479895     HPrz    A    G        0      0        2 
   1  chr1_176479895     ZBoe    A    G      0.5      1        2 
   1  chr1_176479895     ZGre    A    G        0      0        2 
   1  chr1_176479895     ZHar    A    G        0      0        2 
   1  chr1_176479895   Sample    A    G        0      0        2 
   1  chr1_176482558     AAsi    A    T        0      0        2 
   1  chr1_176482558     AKia    A    T        0      0        2 
   1  chr1_176482558     AOna    A    T        0      0        2 
   1  chr1_176482558     ASom    A    T        0      0        2 
   1  chr1_176482558     HCab    A    T        1      2        2 
   1  chr1_176482558     HPrz    A    T        1      2        2 
   1  chr1_176482558     ZBoe    A    T        0      0        2 
   1  chr1_176482558     ZGre    A    T        0      0        2 
   1  chr1_176482558     ZHar    A    T        0      0        2 
   1  chr1_176482558   Sample    A    T        0      0        2 
   1  chr1_176488857     AAsi    G    A        0      0        2 
   1  chr1_176488857     AKia    G    A        0      0        2 
   1  chr1_176488857     AOna    G    A        0      0        2 
   1  chr1_176488857     ASom    G    A        1      2        2 
   1  chr1_176488857     HCab    G    A        0      0        2 
   1  chr1_176488857     HPrz    G    A        0      0        2 
   1  chr1_176488857     ZBoe    G    A        0      0        2 
   1  chr1_176488857     ZGre    G    A        0      0        2 
   1  chr1_176488857     ZHar    G    A        0      0        2 
   1  chr1_176488857   Sample    G    A        0      0        2 
   1  chr1_176493611     AAsi    G    A        0      0        2 
   1  chr1_176493611     AKia    G    A        0      0        2 
   1  chr1_176493611     AOna    G    A        0      0        2 
   1  chr1_176493611     ASom    G    A        0      0        2 
   1  chr1_176493611     HCab    G    A        0      0        2 
   1  chr1_176493611     HPrz    G    A        0      0        2 
   1  chr1_176493611     ZBoe    G    A      0.5      1        2 
   1  chr1_176493611     ZGre    G    A        0      0        2 
   1  chr1_176493611     ZHar    G    A        0      0        2 
   1  chr1_176493611   Sample    G    A        0      0        2 
   1  chr1_176495227     AAsi    T    C        0      0        2 
   1  chr1_176495227     AKia    T    C        0      0        2 
   1  chr1_176495227     AOna    T    C        0      0        2 
   1  chr1_176495227     ASom    T    C        0      0        2 
   1  chr1_176495227     HCab    T    C        1      2        2 
   1  chr1_176495227     HPrz    T    C        1      2        2 
   1  chr1_176495227     ZBoe    T    C        0      0        2 
   1  chr1_176495227     ZGre    T    C        0      0        2 
   1  chr1_176495227     ZHar    T    C        0      0        2 
   1  chr1_176495227   Sample    T    C        0      0        2 
   1  chr1_176503735     AAsi    A    G        0      0        2 
   1  chr1_176503735     AKia    A    G        0      0        2 
   1  chr1_176503735     AOna    A    G        0      0        2 
   1  chr1_176503735     ASom    A    G        0      0        2 
   1  chr1_176503735     HCab    A    G        0      0        2 
   1  chr1_176503735     HPrz    A    G        0      0        2 
   1  chr1_176503735     ZBoe    A    G        0      0        2 
   1  chr1_176503735     ZGre    A    G      0.5      1        2 
   1  chr1_176503735     ZHar    A    G        0      0        2 
   1  chr1_176503735   Sample    A    G        0      0        2 
   1  chr1_176511693     AAsi    G    A        0      0        2 
   1  chr1_176511693     AKia    G    A        0      0        2 
   1  chr1_176511693     AOna    G    A        0      0        2 
   1  chr1_176511693     ASom    G    A        0      0        2 
   1  chr1_176511693     HCab    G    A        1      2        2 
   1  chr1_176511693     HPrz    G    A        1      2        2 
   1  chr1_176511693     ZBoe    G    A        0      0        2 
   1  chr1_176511693     ZGre    G    A        0      0        2 
   1  chr1_176511693     ZHar    G    A        0      0        2 
   1  chr1_176511693   Sample    G    A        0      0        2 
   1  chr1_176513466     AAsi    A    G        0      0        2 
   1  chr1_176513466     AKia    A    G      0.5      1        2 
   1  chr1_176513466     AOna    A    G        0      0        2 
   1  chr1_176513466     ASom    A    G        0      0        2 
   1  chr1_176513466     HCab    A    G        0      0        2 
   1  chr1_176513466     HPrz    A    G        0      0        2 
   1  chr1_176513466     ZBoe    A    G        0      0        2 
   1  chr1_176513466     ZGre    A    G        0      0        2 
   1  chr1_176513466     ZHar    A    G        0      0        2 
   1  chr1_176513466   Sample    A    G        0      0        2 
   1  chr1_176515645     AAsi    A    G        0      0        2 
   1  chr1_176515645     AKia    A    G        0      0        2 
   1  chr1_176515645     AOna    A    G        0      0        2 
   1  chr1_176515645     ASom    A    G        0      0        2 
   1  chr1_176515645     HCab    A    G        1      2        2 
   1  chr1_176515645     HPrz    A    G        1      2        2 
   1  chr1_176515645     ZBoe    A    G        0      0        2 
   1  chr1_176515645     ZGre    A    G        0      0        2 
   1  chr1_176515645     ZHar    A    G        0      0        2 
   1  chr1_176515645   Sample    A    G        0      0        2 
   1  chr1_176531464     AAsi    G    A        0      0        2 
   1  chr1_176531464     AKia    G    A        0      0        2 
   1  chr1_176531464     AOna    G    A        0      0        2 
   1  chr1_176531464     ASom    G    A        0      0        2 
   1  chr1_176531464     HCab    G    A        0      0        2 
   1  chr1_176531464     HPrz    G    A        0      0        2 
   1  chr1_176531464     ZBoe    G    A      0.5      1        2 
   1  chr1_176531464     ZGre    G    A        0      0        2 
   1  chr1_176531464     ZHar    G    A        0      0        2 
   1  chr1_176531464   Sample    G    A        0      0        2 
   1  chr1_176546755     AAsi    A    C        0      0        2 
   1  chr1_176546755     AKia    A    C        0      0        2 
   1  chr1_176546755     AOna    A    C        0      0        2 
   1  chr1_176546755     ASom    A    C        0      0        2 
   1  chr1_176546755     HCab    A    C        1      2        2 
   1  chr1_176546755     HPrz    A    C        1      2        2 
   1  chr1_176546755     ZBoe    A    C        0      0        2 
   1  chr1_176546755     ZGre    A    C        0      0        2 
   1  chr1_176546755     ZHar    A    C        0      0        2 
   1  chr1_176546755   Sample    A    C        0      0        2 
   1  chr1_176559154     AAsi    A    G        0      0        2 
   1  chr1_176559154     AKia    A    G        0      0        2 
   1  chr1_176559154     AOna    A    G      0.5      1        2 
   1  chr1_176559154     ASom    A    G        0      0        2 
   1  chr1_176559154     HCab    A    G        0      0        2 
   1  chr1_176559154     HPrz    A    G        0      0        2 
   1  chr1_176559154     ZBoe    A    G        0      0        2 
   1  chr1_176559154     ZGre    A    G        0      0        2 
   1  chr1_176559154     ZHar    A    G        0      0        2 
   1  chr1_176559154   Sample    A    G        0      0        2 
   1  chr1_176566428     AAsi    G    T        1      2        2 
   1  chr1_176566428     AKia    G    T        0      0        2 
   1  chr1_176566428     AOna    G    T        0      0        2 
   1  chr1_176566428     ASom    G    T        0      0        2 
   1  chr1_176566428     HCab    G    T        0      0        2 
   1  chr1_176566428     HPrz    G    T        0      0        2 
   1  chr1_176566428     ZBoe    G    T        0      0        2 
   1  chr1_176566428     ZGre    G    T        0      0        2 
   1  chr1_176566428     ZHar    G    T        0      0        2 
   1  chr1_176566428   Sample    G    T        1      2        2 
   1  chr1_176578878     AAsi    G    A        0      0        2 
   1  chr1_176578878     AKia    G    A      0.5      1        2 
   1  chr1_176578878     AOna    G    A      0.5      1        2 
   1  chr1_176578878     ASom    G    A        0      0        2 
   1  chr1_176578878     HCab    G    A        0      0        2 
   1  chr1_176578878     HPrz    G    A        0      0        2 
   1  chr1_176578878     ZBoe    G    A        0      0        2 
   1  chr1_176578878     ZGre    G    A        0      0        2 
   1  chr1_176578878     ZHar    G    A        0      0        2 
   1  chr1_176578878   Sample    G    A        0      0        2 
   1  chr1_176586140     AAsi    T    C        0      0        2 
   1  chr1_176586140     AKia    T    C        0      0        2 
   1  chr1_176586140     AOna    T    C        0      0        2 
   1  chr1_176586140     ASom    T    C        0      0        2 
   1  chr1_176586140     HCab    T    C        0      0        2 
   1  chr1_176586140     HPrz    T    C        0      0        2 
   1  chr1_176586140     ZBoe    T    C        0      0        2 
   1  chr1_176586140     ZGre    T    C        0      0        2 
   1  chr1_176586140     ZHar    T    C        1      2        2 
   1  chr1_176586140   Sample    T    C        0      0        2 
   1  chr1_176586826     AAsi    T    C        0      0        2 
   1  chr1_176586826     AKia    T    C        0      0        2 
   1  chr1_176586826     AOna    T    C        0      0        2 
   1  chr1_176586826     ASom    T    C        0      0        2 
   1  chr1_176586826     HCab    T    C        1      2        2 
   1  chr1_176586826     HPrz    T    C        0      0        2 
   1  chr1_176586826     ZBoe    T    C        0      0        2 
   1  chr1_176586826     ZGre    T    C        0      0        2 
   1  chr1_176586826     ZHar    T    C        0      0        2 
   1  chr1_176586826   Sample    T    C        0      0        2 
   1  chr1_176588197     AAsi    T    G        0      0        2 
   1  chr1_176588197     AKia    T    G        0      0        2 
   1  chr1_176588197     AOna    T    G        0      0        2 
   1  chr1_176588197     ASom    T    G        0      0        2 
   1  chr1_176588197     HCab    T    G        0      0        2 
   1  chr1_176588197     HPrz    T    G        0      0        2 
   1  chr1_176588197     ZBoe    T    G      0.5      1        2 
   1  chr1_176588197     ZGre    T    G        1      2        2 
   1  chr1_176588197     ZHar    T    G        0      0        2 
   1  chr1_176588197   Sample    T    G        0      0        2 
   1  chr1_176589202     AAsi    G    C      0.5      1        2 
   1  chr1_176589202     AKia    G    C        0      0        2 
   1  chr1_176589202     AOna    G    C        0      0        2 
   1  chr1_176589202     ASom    G    C        1      2        2 
   1  chr1_176589202     HCab    G    C        0      0        2 
   1  chr1_176589202     HPrz    G    C        0      0        2 
   1  chr1_176589202     ZBoe    G    C        0      0        2 
   1  chr1_176589202     ZGre    G    C        0      0        2 
   1  chr1_176589202     ZHar    G    C        0      0        2 
   1  chr1_176589202   Sample    G    C        0      0        2 
   1  chr1_176596752     AAsi    T    C        0      0        2 
   1  chr1_176596752     AKia    T    C        0      0        2 
   1  chr1_176596752     AOna    T    C        0      0        2 
   1  chr1_176596752     ASom    T    C        0      0        2 
   1  chr1_176596752     HCab    T    C        1      2        2 
   1  chr1_176596752     HPrz    T    C      0.5      1        2 
   1  chr1_176596752     ZBoe    T    C        0      0        2 
   1  chr1_176596752     ZGre    T    C        0      0        2 
   1  chr1_176596752     ZHar    T    C        0      0        2 
   1  chr1_176596752   Sample    T    C        0      0        2 
   1  chr1_176618845     AAsi    G    A        0      0        2 
   1  chr1_176618845     AKia    G    A        1      2        2 
   1  chr1_176618845     AOna    G    A        0      0        2 
   1  chr1_176618845     ASom    G    A        0      0        2 
   1  chr1_176618845     HCab    G    A        0      0        2 
   1  chr1_176618845     HPrz    G    A        0      0        2 
   1  chr1_176618845     ZBoe    G    A        0      0        2 
   1  chr1_176618845     ZGre    G    A        0      0        2 
   1  chr1_176618845     ZHar    G    A        0      0        2 
   1  chr1_176618845   Sample    G    A        0      0        2 
   1  chr1_176640151     AAsi    G    T        0      0        2 
   1  chr1_176640151     AKia    G    T        0      0        2 
   1  chr1_176640151     AOna    G    T        0      0        2 
   1  chr1_176640151     ASom    G    T        0      0        2 
   1  chr1_176640151     HCab    G    T        0      0        2 
   1  chr1_176640151     HPrz    G    T        0      0        2 
   1  chr1_176640151     ZBoe    G    T        0      0        2 
   1  chr1_176640151     ZGre    G    T        0      0        2 
   1  chr1_176640151     ZHar    G    T      0.5      1        2 
   1  chr1_176640151   Sample    G    T        0      0        2 
   1  chr1_176643257     AAsi    C    A        0      0        2 
   1  chr1_176643257     AKia    C    A        0      0        2 
   1  chr1_176643257     AOna    C    A        0      0        2 
   1  chr1_176643257     ASom    C    A        0      0        2 
   1  chr1_176643257     HCab    C    A        1      2        2 
   1  chr1_176643257     HPrz    C    A      0.5      1        2 
   1  chr1_176643257     ZBoe    C    A        0      0        2 
   1  chr1_176643257     ZGre    C    A        0      0        2 
   1  chr1_176643257     ZHar    C    A        0      0        2 
   1  chr1_176643257   Sample    C    A        0      0        2 
   1  chr1_176645575     AAsi    A    G        0      0        2 
   1  chr1_176645575     AKia    A    G        0      0        2 
   1  chr1_176645575     AOna    A    G        0      0        2 
   1  chr1_176645575     ASom    A    G        0      0        2 
   1  chr1_176645575     HCab    A    G        0      0        2 
   1  chr1_176645575     HPrz    A    G        0      0        2 
   1  chr1_176645575     ZBoe    A    G        0      0        2 
   1  chr1_176645575     ZGre    A    G        1      2        2 
   1  chr1_176645575     ZHar    A    G        0      0        2 
   1  chr1_176645575   Sample    A    G        0      0        2 
   1  chr1_176646915     AAsi    G    A        0      0        2 
   1  chr1_176646915     AKia    G    A        0      0        2 
   1  chr1_176646915     AOna    G    A        0      0        2 
   1  chr1_176646915     ASom    G    A        0      0        2 
   1  chr1_176646915     HCab    G    A        1      2        2 
   1  chr1_176646915     HPrz    G    A        1      2        2 
   1  chr1_176646915     ZBoe    G    A        0      0        2 
   1  chr1_176646915     ZGre    G    A        0      0        2 
   1  chr1_176646915     ZHar    G    A        0      0        2 
   1  chr1_176646915   Sample    G    A        0      0        2 
   1  chr1_176651983     AAsi    A    G        0      0        2 
   1  chr1_176651983     AKia    A    G      0.5      1        2 
   1  chr1_176651983     AOna    A    G        0      0        2 
   1  chr1_176651983     ASom    A    G        0      0        2 
   1  chr1_176651983     HCab    A    G        0      0        2 
   1  chr1_176651983     HPrz    A    G        0      0        2 
   1  chr1_176651983     ZBoe    A    G        0      0        2 
   1  chr1_176651983     ZGre    A    G        0      0        2 
   1  chr1_176651983     ZHar    A    G        0      0        2 
   1  chr1_176651983   Sample    A    G        0      0        2 
   1  chr1_176652906     AAsi    C    T        0      0        2 
   1  chr1_176652906     AKia    C    T        0      0        2 
   1  chr1_176652906     AOna    C    T        0      0        2 
   1  chr1_176652906     ASom    C    T        0      0        2 
   1  chr1_176652906     HCab    C    T        0      0        2 
   1  chr1_176652906     HPrz    C    T        0      0        2 
   1  chr1_176652906     ZBoe    C    T        0      0        2 
   1  chr1_176652906     ZGre    C    T        1      2        2 
   1  chr1_176652906     ZHar    C    T        0      0        2 
   1  chr1_176652906   Sample    C    T        0      0        2 
   1  chr1_176668238     AAsi    A    G        0      0        2 
   1  chr1_176668238     AKia    A    G        0      0        2 
   1  chr1_176668238     AOna    A    G        0      0        2 
   1  chr1_176668238     ASom    A    G        0      0        2 
   1  chr1_176668238     HCab    A    G        1      2        2 
   1  chr1_176668238     HPrz    A    G        1      2        2 
   1  chr1_176668238     ZBoe    A    G        0      0        2 
   1  chr1_176668238     ZGre    A    G        0      0        2 
   1  chr1_176668238     ZHar    A    G        0      0        2 
   1  chr1_176668238   Sample    A    G        0      0        2 
   1  chr1_176671439     AAsi    A    G        0      0        2 
   1  chr1_176671439     AKia    A    G        1      2        2 
   1  chr1_176671439     AOna    A    G        1      2        2 
   1  chr1_176671439     ASom    A    G        0      0        2 
   1  chr1_176671439     HCab    A    G        0      0        2 
   1  chr1_176671439     HPrz    A    G        0      0        2 
   1  chr1_176671439     ZBoe    A    G        0      0        2 
   1  chr1_176671439     ZGre    A    G        0      0        2 
   1  chr1_176671439     ZHar    A    G        0      0        2 
   1  chr1_176671439   Sample    A    G        0      0        2 
   1  chr1_176681039     AAsi    T    C        0      0        2 
   1  chr1_176681039     AKia    T    C        0      0        2 
   1  chr1_176681039     AOna    T    C        0      0        2 
   1  chr1_176681039     ASom    T    C        0      0        2 
   1  chr1_176681039     HCab    T    C        0      0        2 
   1  chr1_176681039     HPrz    T    C        0      0        2 
   1  chr1_176681039     ZBoe    T    C        0      0        2 
   1  chr1_176681039     ZGre    T    C        1      2        2 
   1  chr1_176681039     ZHar    T    C        0      0        2 
   1  chr1_176681039   Sample    T    C        0      0        2 
   1  chr1_176712214     AAsi    G    A        0      0        2 
   1  chr1_176712214     AKia    G    A        0      0        2 
   1  chr1_176712214     AOna    G    A        0      0        2 
   1  chr1_176712214     ASom    G    A        0      0        2 
   1  chr1_176712214     HCab    G    A        1      2        2 
   1  chr1_176712214     HPrz    G    A        1      2        2 
   1  chr1_176712214     ZBoe    G    A        0      0        2 
   1  chr1_176712214     ZGre    G    A        0      0        2 
   1  chr1_176712214     ZHar    G    A        0      0        2 
   1  chr1_176712214   Sample    G    A        0      0        2 
   1  chr1_176712416     AAsi    A    G        0      0        2 
   1  chr1_176712416     AKia    A    G        0      0        2 
   1  chr1_176712416     AOna    A    G        0      0        2 
   1  chr1_176712416     ASom    A    G        0      0        2 
   1  chr1_176712416     HCab    A    G        1      2        2 
   1  chr1_176712416     HPrz    A    G        1      2        2 
   1  chr1_176712416     ZBoe    A    G        0      0        2 
   1  chr1_176712416     ZGre    A    G        0      0        2 
   1  chr1_176712416     ZHar    A    G        0      0        2 
   1  chr1_176712416   Sample    A    G        0      0        2 
   1  chr1_176728294     AAsi    A    T        0      0        2 
   1  chr1_176728294     AKia    A    T        0      0        2 
   1  chr1_176728294     AOna    A    T        0      0        2 
   1  chr1_176728294     ASom    A    T        0      0        2 
   1  chr1_176728294     HCab    A    T        0      0        2 
   1  chr1_176728294     HPrz    A    T      0.5      1        2 
   1  chr1_176728294     ZBoe    A    T        0      0        2 
   1  chr1_176728294     ZGre    A    T        0      0        2 
   1  chr1_176728294     ZHar    A    T        0      0        2 
   1  chr1_176728294   Sample    A    T        0      0        2 
   1  chr1_176737660     AAsi    T    C        0      0        2 
   1  chr1_176737660     AKia    T    C        0      0        2 
   1  chr1_176737660     AOna    T    C        0      0        2 
   1  chr1_176737660     ASom    T    C        0      0        2 
   1  chr1_176737660     HCab    T    C        1      2        2 
   1  chr1_176737660     HPrz    T    C        0      0        2 
   1  chr1_176737660     ZBoe    T    C        0      0        2 
   1  chr1_176737660     ZGre    T    C        0      0        2 
   1  chr1_176737660     ZHar    T    C        0      0        2 
   1  chr1_176737660   Sample    T    C        0      0        2 
   1  chr1_176747343     AAsi    A    C        0      0        2 
   1  chr1_176747343     AKia    A    C      0.5      1        2 
   1  chr1_176747343     AOna    A    C        1      2        2 
   1  chr1_176747343     ASom    A    C        0      0        2 
   1  chr1_176747343     HCab    A    C        0      0        2 
   1  chr1_176747343     HPrz    A    C        0      0        2 
   1  chr1_176747343     ZBoe    A    C        0      0        2 
   1  chr1_176747343     ZGre    A    C        0      0        2 
   1  chr1_176747343     ZHar    A    C        0      0        2 
   1  chr1_176747343   Sample    A    C        0      0        2 
   1  chr1_176751380     AAsi    T    C        0      0        2 
   1  chr1_176751380     AKia    T    C        0      0        2 
   1  chr1_176751380     AOna    T    C        0      0        2 
   1  chr1_176751380     ASom    T    C        0      0        2 
   1  chr1_176751380     HCab    T    C        0      0        2 
   1  chr1_176751380     HPrz    T    C        0      0        2 
   1  chr1_176751380     ZBoe    T    C        1      2        2 
   1  chr1_176751380     ZGre    T    C        1      2        2 
   1  chr1_176751380     ZHar    T    C        1      2        2 
   1  chr1_176751380   Sample    T    C        0      0        2 
   1  chr1_176754431     AAsi    C    G        0      0        2 
   1  chr1_176754431     AKia    C    G      0.5      1        2 
   1  chr1_176754431     AOna    C    G        1      2        2 
   1  chr1_176754431     ASom    C    G        0      0        2 
   1  chr1_176754431     HCab    C    G        0      0        2 
   1  chr1_176754431     HPrz    C    G        0      0        2 
   1  chr1_176754431     ZBoe    C    G        0      0        2 
   1  chr1_176754431     ZGre    C    G        0      0        2 
   1  chr1_176754431     ZHar    C    G        0      0        2 
   1  chr1_176754431   Sample    C    G        0      0        2 
   1  chr1_176768659     AAsi    T    G        0      0        2 
   1  chr1_176768659     AKia    T    G        0      0        2 
   1  chr1_176768659     AOna    T    G        0      0        2 
   1  chr1_176768659     ASom    T    G        0      0        2 
   1  chr1_176768659     HCab    T    G        1      2        2 
   1  chr1_176768659     HPrz    T    G        0      0        2 
   1  chr1_176768659     ZBoe    T    G        0      0        2 
   1  chr1_176768659     ZGre    T    G        0      0        2 
   1  chr1_176768659     ZHar    T    G        0      0        2 
   1  chr1_176768659   Sample    T    G        0      0        2 
   1  chr1_176770469     AAsi    C    T        0      0        2 
   1  chr1_176770469     AKia    C    T        0      0        2 
   1  chr1_176770469     AOna    C    T        0      0        2 
   1  chr1_176770469     ASom    C    T        0      0        2 
   1  chr1_176770469     HCab    C    T        1      2        2 
   1  chr1_176770469     HPrz    C    T      0.5      1        2 
   1  chr1_176770469     ZBoe    C    T        0      0        2 
   1  chr1_176770469     ZGre    C    T        0      0        2 
   1  chr1_176770469     ZHar    C    T        0      0        2 
   1  chr1_176770469   Sample    C    T        0      0        2 
   1  chr1_176772327     AAsi    C    T        0      0        2 
   1  chr1_176772327     AKia    C    T        0      0        2 
   1  chr1_176772327     AOna    C    T        0      0        2 
   1  chr1_176772327     ASom    C    T        0      0        2 
   1  chr1_176772327     HCab    C    T        1      2        2 
   1  chr1_176772327     HPrz    C    T        1      2        2 
   1  chr1_176772327     ZBoe    C    T        0      0        2 
   1  chr1_176772327     ZGre    C    T        0      0        2 
   1  chr1_176772327     ZHar    C    T        0      0        2 
   1  chr1_176772327   Sample    C    T        0      0        2 
   1  chr1_176773067     AAsi    A    G        0      0        2 
   1  chr1_176773067     AKia    A    G        0      0        2 
   1  chr1_176773067     AOna    A    G        0      0        2 
   1  chr1_176773067     ASom    A    G        0      0        2 
   1  chr1_176773067     HCab    A    G        0      0        2 
   1  chr1_176773067     HPrz    A    G      0.5      1        2 
   1  chr1_176773067     ZBoe    A    G        0      0        2 
   1  chr1_176773067     ZGre    A    G        0      0        2 
   1  chr1_176773067     ZHar    A    G        0      0        2 
   1  chr1_176773067   Sample    A    G        0      0        2 
   1  chr1_176775277     AAsi    G    A        0      0        2 
   1  chr1_176775277     AKia    G    A        0      0        2 
   1  chr1_176775277     AOna    G    A        0      0        2 
   1  chr1_176775277     ASom    G    A        0      0        2 
   1  chr1_176775277     HCab    G    A        0      0        2 
   1  chr1_176775277     HPrz    G    A        0      0        2 
   1  chr1_176775277     ZBoe    G    A        0      0        2 
   1  chr1_176775277     ZGre    G    A        0      0        2 
   1  chr1_176775277     ZHar    G    A        1      2        2 
   1  chr1_176775277   Sample    G    A        0      0        2 
   1  chr1_176777062     AAsi    G    C        0      0        2 
   1  chr1_176777062     AKia    G    C        0      0        2 
   1  chr1_176777062     AOna    G    C        0      0        2 
   1  chr1_176777062     ASom    G    C        0      0        2 
   1  chr1_176777062     HCab    G    C        0      0        2 
   1  chr1_176777062     HPrz    G    C        0      0        2 
   1  chr1_176777062     ZBoe    G    C      0.5      1        2 
   1  chr1_176777062     ZGre    G    C        0      0        2 
   1  chr1_176777062     ZHar    G    C        0      0        2 
   1  chr1_176777062   Sample    G    C        0      0        2 
   1  chr1_176777523     AAsi    A    G        0      0        2 
   1  chr1_176777523     AKia    A    G        0      0        2 
   1  chr1_176777523     AOna    A    G        0      0        2 
   1  chr1_176777523     ASom    A    G        0      0        2 
   1  chr1_176777523     HCab    A    G        0      0        2 
   1  chr1_176777523     HPrz    A    G        0      0        2 
   1  chr1_176777523     ZBoe    A    G      0.5      1        2 
   1  chr1_176777523     ZGre    A    G        0      0        2 
   1  chr1_176777523     ZHar    A    G        0      0        2 
   1  chr1_176777523   Sample    A    G        0      0        2 
   1  chr1_176779278     AAsi    G    A        0      0        2 
   1  chr1_176779278     AKia    G    A        0      0        2 
   1  chr1_176779278     AOna    G    A        0      0        2 
   1  chr1_176779278     ASom    G    A        0      0        2 
   1  chr1_176779278     HCab    G    A        1      2        2 
   1  chr1_176779278     HPrz    G    A        1      2        2 
   1  chr1_176779278     ZBoe    G    A        0      0        2 
   1  chr1_176779278     ZGre    G    A        0      0        2 
   1  chr1_176779278     ZHar    G    A        0      0        2 
   1  chr1_176779278   Sample    G    A        0      0        2 
   1  chr1_176786554     AAsi    C    T        0      0        2 
   1  chr1_176786554     AKia    C    T        0      0        2 
   1  chr1_176786554     AOna    C    T        0      0        2 
   1  chr1_176786554     ASom    C    T        0      0        2 
   1  chr1_176786554     HCab    C    T        0      0        2 
   1  chr1_176786554     HPrz    C    T        0      0        2 
   1  chr1_176786554     ZBoe    C    T      0.5      1        2 
   1  chr1_176786554     ZGre    C    T        0      0        2 
   1  chr1_176786554     ZHar    C    T        0      0        2 
   1  chr1_176786554   Sample    C    T        0      0        2 
   1  chr1_176788143     AAsi    C    T        0      0        2 
   1  chr1_176788143     AKia    C    T        0      0        2 
   1  chr1_176788143     AOna    C    T        0      0        2 
   1  chr1_176788143     ASom    C    T        0      0        2 
   1  chr1_176788143     HCab    C    T        0      0        2 
   1  chr1_176788143     HPrz    C    T        0      0        2 
   1  chr1_176788143     ZBoe    C    T      0.5      1        2 
   1  chr1_176788143     ZGre    C    T        0      0        2 
   1  chr1_176788143     ZHar    C    T        0      0        2 
   1  chr1_176788143   Sample    C    T        0      0        2 
   1  chr1_176797882     AAsi    T    A        0      0        2 
   1  chr1_176797882     AKia    T    A        0      0        2 
   1  chr1_176797882     AOna    T    A        0      0        2 
   1  chr1_176797882     ASom    T    A        0      0        2 
   1  chr1_176797882     HCab    T    A        0      0        2 
   1  chr1_176797882     HPrz    T    A      0.5      1        2 
   1  chr1_176797882     ZBoe    T    A        0      0        2 
   1  chr1_176797882     ZGre    T    A        0      0        2 
   1  chr1_176797882     ZHar    T    A        0      0        2 
   1  chr1_176797882   Sample    T    A        0      0        2 
   1  chr1_176800576     AAsi    G    A        0      0        2 
   1  chr1_176800576     AKia    G    A        0      0        2 
   1  chr1_176800576     AOna    G    A        0      0        2 
   1  chr1_176800576     ASom    G    A        0      0        2 
   1  chr1_176800576     HCab    G    A        1      2        2 
   1  chr1_176800576     HPrz    G    A        1      2        2 
   1  chr1_176800576     ZBoe    G    A        0      0        2 
   1  chr1_176800576     ZGre    G    A        0      0        2 
   1  chr1_176800576     ZHar    G    A        0      0        2 
   1  chr1_176800576   Sample    G    A        0      0        2 
   1  chr1_176802185     AAsi    T    G        0      0        2 
   1  chr1_176802185     AKia    T    G      0.5      1        2 
   1  chr1_176802185     AOna    T    G        0      0        2 
   1  chr1_176802185     ASom    T    G        0      0        2 
   1  chr1_176802185     HCab    T    G        0      0        2 
   1  chr1_176802185     HPrz    T    G        0      0        2 
   1  chr1_176802185     ZBoe    T    G        0      0        2 
   1  chr1_176802185     ZGre    T    G        0      0        2 
   1  chr1_176802185     ZHar    T    G        0      0        2 
   1  chr1_176802185   Sample    T    G        0      0        2 
   1  chr1_176807719     AAsi    C    A        0      0        2 
   1  chr1_176807719     AKia    C    A        0      0        2 
   1  chr1_176807719     AOna    C    A        0      0        2 
   1  chr1_176807719     ASom    C    A        0      0        2 
   1  chr1_176807719     HCab    C    A        0      0        2 
   1  chr1_176807719     HPrz    C    A        1      2        2 
   1  chr1_176807719     ZBoe    C    A        0      0        2 
   1  chr1_176807719     ZGre    C    A        0      0        2 
   1  chr1_176807719     ZHar    C    A        0      0        2 
   1  chr1_176807719   Sample    C    A        0      0        2 
   1  chr1_176817855     AAsi    C    T        0      0        2 
   1  chr1_176817855     AKia    C    T        0      0        2 
   1  chr1_176817855     AOna    C    T        0      0        2 
   1  chr1_176817855     ASom    C    T        0      0        2 
   1  chr1_176817855     HCab    C    T        0      0        2 
   1  chr1_176817855     HPrz    C    T      0.5      1        2 
   1  chr1_176817855     ZBoe    C    T        0      0        2 
   1  chr1_176817855     ZGre    C    T        0      0        2 
   1  chr1_176817855     ZHar    C    T        0      0        2 
   1  chr1_176817855   Sample    C    T        0      0        2 
   1  chr1_176828094     AAsi    C    A      0.5      1        2 
   1  chr1_176828094     AKia    C    A        0      0        2 
   1  chr1_176828094     AOna    C    A        0      0        2 
   1  chr1_176828094     ASom    C    A        0      0        2 
   1  chr1_176828094     HCab    C    A        0      0        2 
   1  chr1_176828094     HPrz    C    A        0      0        2 
   1  chr1_176828094     ZBoe    C    A        0      0        2 
   1  chr1_176828094     ZGre    C    A        0      0        2 
   1  chr1_176828094     ZHar    C    A        0      0        2 
   1  chr1_176828094   Sample    C    A        0      0        2 
   1  chr1_176835607     AAsi    C    T        0      0        2 
   1  chr1_176835607     AKia    C    T        0      0        2 
   1  chr1_176835607     AOna    C    T        0      0        2 
   1  chr1_176835607     ASom    C    T        0      0        2 
   1  chr1_176835607     HCab    C    T        1      2        2 
   1  chr1_176835607     HPrz    C    T        1      2        2 
   1  chr1_176835607     ZBoe    C    T        0      0        2 
   1  chr1_176835607     ZGre    C    T        0      0        2 
   1  chr1_176835607     ZHar    C    T        0      0        2 
   1  chr1_176835607   Sample    C    T        0      0        2 
   1  chr1_176848975     AAsi    C    A        0      0        2 
   1  chr1_176848975     AKia    C    A        0      0        2 
   1  chr1_176848975     AOna    C    A        0      0        2 
   1  chr1_176848975     ASom    C    A        0      0        2 
   1  chr1_176848975     HCab    C    A        1      2        2 
   1  chr1_176848975     HPrz    C    A        1      2        2 
   1  chr1_176848975     ZBoe    C    A        0      0        2 
   1  chr1_176848975     ZGre    C    A        0      0        2 
   1  chr1_176848975     ZHar    C    A        0      0        2 
   1  chr1_176848975   Sample    C    A        0      0        2 
   1  chr1_176855643     AAsi    A    G        0      0        2 
   1  chr1_176855643     AKia    A    G        0      0        2 
   1  chr1_176855643     AOna    A    G        0      0        2 
   1  chr1_176855643     ASom    A    G        0      0        2 
   1  chr1_176855643     HCab    A    G        0      0        2 
   1  chr1_176855643     HPrz    A    G        0      0        2 
   1  chr1_176855643     ZBoe    A    G        1      2        2 
   1  chr1_176855643     ZGre    A    G        1      2        2 
   1  chr1_176855643     ZHar    A    G        0      0        2 
   1  chr1_176855643   Sample    A    G        0      0        2 
   1  chr1_176858578     AAsi    G    A        0      0        2 
   1  chr1_176858578     AKia    G    A        1      2        2 
   1  chr1_176858578     AOna    G    A        0      0        2 
   1  chr1_176858578     ASom    G    A        0      0        2 
   1  chr1_176858578     HCab    G    A        0      0        2 
   1  chr1_176858578     HPrz    G    A        0      0        2 
   1  chr1_176858578     ZBoe    G    A        0      0        2 
   1  chr1_176858578     ZGre    G    A        0      0        2 
   1  chr1_176858578     ZHar    G    A        0      0        2 
   1  chr1_176858578   Sample    G    A        0      0        2 
   1  chr1_176865899     AAsi    A    G        0      0        2 
   1  chr1_176865899     AKia    A    G        0      0        2 
   1  chr1_176865899     AOna    A    G        0      0        2 
   1  chr1_176865899     ASom    A    G        0      0        2 
   1  chr1_176865899     HCab    A    G        0      0        2 
   1  chr1_176865899     HPrz    A    G        0      0        2 
   1  chr1_176865899     ZBoe    A    G        0      0        2 
   1  chr1_176865899     ZGre    A    G        1      2        2 
   1  chr1_176865899     ZHar    A    G        1      2        2 
   1  chr1_176865899   Sample    A    G        0      0        2 
   1  chr1_176866016     AAsi    A    G      0.5      1        2 
   1  chr1_176866016     AKia    A    G        0      0        2 
   1  chr1_176866016     AOna    A    G        0      0        2 
   1  chr1_176866016     ASom    A    G        0      0        2 
   1  chr1_176866016     HCab    A    G        0      0        2 
   1  chr1_176866016     HPrz    A    G        0      0        2 
   1  chr1_176866016     ZBoe    A    G        0      0        2 
   1  chr1_176866016     ZGre    A    G        0      0        2 
   1  chr1_176866016     ZHar    A    G        0      0        2 
   1  chr1_176866016   Sample    A    G        0      0        2 
   1  chr1_176878589     AAsi    C    T      0.5      1        2 
   1  chr1_176878589     AKia    C    T        0      0        2 
   1  chr1_176878589     AOna    C    T        0      0        2 
   1  chr1_176878589     ASom    C    T        0      0        2 
   1  chr1_176878589     HCab    C    T        0      0        2 
   1  chr1_176878589     HPrz    C    T        0      0        2 
   1  chr1_176878589     ZBoe    C    T        0      0        2 
   1  chr1_176878589     ZGre    C    T        0      0        2 
   1  chr1_176878589     ZHar    C    T        0      0        2 
   1  chr1_176878589   Sample    C    T        0      0        2 
   1  chr1_176881376     AAsi    T    A        0      0        2 
   1  chr1_176881376     AKia    T    A        0      0        2 
   1  chr1_176881376     AOna    T    A        0      0        2 
   1  chr1_176881376     ASom    T    A        0      0        2 
   1  chr1_176881376     HCab    T    A        0      0        2 
   1  chr1_176881376     HPrz    T    A        0      0        2 
   1  chr1_176881376     ZBoe    T    A      0.5      1        2 
   1  chr1_176881376     ZGre    T    A        0      0        2 
   1  chr1_176881376     ZHar    T    A        0      0        2 
   1  chr1_176881376   Sample    T    A        0      0        2 
   1  chr1_176891601     AAsi    G    A        0      0        2 
   1  chr1_176891601     AKia    G    A        0      0        2 
   1  chr1_176891601     AOna    G    A        0      0        2 
   1  chr1_176891601     ASom    G    A        0      0        2 
   1  chr1_176891601     HCab    G    A        1      2        2 
   1  chr1_176891601     HPrz    G    A        1      2        2 
   1  chr1_176891601     ZBoe    G    A        0      0        2 
   1  chr1_176891601     ZGre    G    A        0      0        2 
   1  chr1_176891601     ZHar    G    A        0      0        2 
   1  chr1_176891601   Sample    G    A        0      0        2 
   1  chr1_176898678     AAsi    A    G        0      0        2 
   1  chr1_176898678     AKia    A    G        0      0        2 
   1  chr1_176898678     AOna    A    G        1      2        2 
   1  chr1_176898678     ASom    A    G        0      0        2 
   1  chr1_176898678     HCab    A    G        0      0        2 
   1  chr1_176898678     HPrz    A    G        0      0        2 
   1  chr1_176898678     ZBoe    A    G        0      0        2 
   1  chr1_176898678     ZGre    A    G        0      0        2 
   1  chr1_176898678     ZHar    A    G        0      0        2 
   1  chr1_176898678   Sample    A    G        0      0        2 
   1  chr1_176915873     AAsi    A    C        0      0        2 
   1  chr1_176915873     AKia    A    C        0      0        2 
   1  chr1_176915873     AOna    A    C        0      0        2 
   1  chr1_176915873     ASom    A    C        0      0        2 
   1  chr1_176915873     HCab    A    C        0      0        2 
   1  chr1_176915873     HPrz    A    C        0      0        2 
   1  chr1_176915873     ZBoe    A    C        0      0        2 
   1  chr1_176915873     ZGre    A    C        0      0        2 
   1  chr1_176915873     ZHar    A    C        1      2        2 
   1  chr1_176915873   Sample    A    C        0      0        2 
   1  chr1_176927059     AAsi    T    C        0      0        2 
   1  chr1_176927059     AKia    T    C        0      0        2 
   1  chr1_176927059     AOna    T    C        0      0        2 
   1  chr1_176927059     ASom    T    C        0      0        2 
   1  chr1_176927059     HCab    T    C        1      2        2 
   1  chr1_176927059     HPrz    T    C        1      2        2 
   1  chr1_176927059     ZBoe    T    C        0      0        2 
   1  chr1_176927059     ZGre    T    C        0      0        2 
   1  chr1_176927059     ZHar    T    C        0      0        2 
   1  chr1_176927059   Sample    T    C        0      0        2 
   1  chr1_176943662     AAsi    G    A        0      0        2 
   1  chr1_176943662     AKia    G    A        0      0        2 
   1  chr1_176943662     AOna    G    A        0      0        2 
   1  chr1_176943662     ASom    G    A        0      0        2 
   1  chr1_176943662     HCab    G    A        0      0        2 
   1  chr1_176943662     HPrz    G    A      0.5      1        2 
   1  chr1_176943662     ZBoe    G    A        0      0        2 
   1  chr1_176943662     ZGre    G    A        0      0        2 
   1  chr1_176943662     ZHar    G    A        0      0        2 
   1  chr1_176943662   Sample    G    A        0      0        2 
   1  chr1_176952305     AAsi    A    C        0      0        2 
   1  chr1_176952305     AKia    A    C        0      0        2 
   1  chr1_176952305     AOna    A    C        0      0        2 
   1  chr1_176952305     ASom    A    C        0      0        2 
   1  chr1_176952305     HCab    A    C        0      0        2 
   1  chr1_176952305     HPrz    A    C        0      0        2 
   1  chr1_176952305     ZBoe    A    C        0      0        2 
   1  chr1_176952305     ZGre    A    C        0      0        2 
   1  chr1_176952305     ZHar    A    C        1      2        2 
   1  chr1_176952305   Sample    A    C        0      0        2 
   1  chr1_176952470     AAsi    G    A        0      0        2 
   1  chr1_176952470     AKia    G    A        0      0        2 
   1  chr1_176952470     AOna    G    A        0      0        2 
   1  chr1_176952470     ASom    G    A        0      0        2 
   1  chr1_176952470     HCab    G    A        0      0        2 
   1  chr1_176952470     HPrz    G    A        0      0        2 
   1  chr1_176952470     ZBoe    G    A        0      0        2 
   1  chr1_176952470     ZGre    G    A        1      2        2 
   1  chr1_176952470     ZHar    G    A        0      0        2 
   1  chr1_176952470   Sample    G    A        0      0        2 
   1  chr1_176954172     AAsi    G    A        0      0        2 
   1  chr1_176954172     AKia    G    A        0      0        2 
   1  chr1_176954172     AOna    G    A        0      0        2 
   1  chr1_176954172     ASom    G    A        0      0        2 
   1  chr1_176954172     HCab    G    A        0      0        2 
   1  chr1_176954172     HPrz    G    A        0      0        2 
   1  chr1_176954172     ZBoe    G    A        1      2        2 
   1  chr1_176954172     ZGre    G    A        0      0        2 
   1  chr1_176954172     ZHar    G    A        0      0        2 
   1  chr1_176954172   Sample    G    A        0      0        2 
   1  chr1_176954566     AAsi    T    C        0      0        2 
   1  chr1_176954566     AKia    T    C        0      0        2 
   1  chr1_176954566     AOna    T    C        0      0        2 
   1  chr1_176954566     ASom    T    C        0      0        2 
   1  chr1_176954566     HCab    T    C        1      2        2 
   1  chr1_176954566     HPrz    T    C      0.5      1        2 
   1  chr1_176954566     ZBoe    T    C        0      0        2 
   1  chr1_176954566     ZGre    T    C        0      0        2 
   1  chr1_176954566     ZHar    T    C        0      0        2 
   1  chr1_176954566   Sample    T    C        0      0        2 
   1  chr1_176956531     AAsi    C    A        0      0        2 
   1  chr1_176956531     AKia    C    A        0      0        2 
   1  chr1_176956531     AOna    C    A        0      0        2 
   1  chr1_176956531     ASom    C    A        0      0        2 
   1  chr1_176956531     HCab    C    A        1      2        2 
   1  chr1_176956531     HPrz    C    A      0.5      1        2 
   1  chr1_176956531     ZBoe    C    A        0      0        2 
   1  chr1_176956531     ZGre    C    A        0      0        2 
   1  chr1_176956531     ZHar    C    A        0      0        2 
   1  chr1_176956531   Sample    C    A        0      0        2 
   1  chr1_176960992     AAsi    T    A        0      0        2 
   1  chr1_176960992     AKia    T    A        1      2        2 
   1  chr1_176960992     AOna    T    A      0.5      1        2 
   1  chr1_176960992     ASom    T    A        0      0        2 
   1  chr1_176960992     HCab    T    A        0      0        2 
   1  chr1_176960992     HPrz    T    A        0      0        2 
   1  chr1_176960992     ZBoe    T    A        0      0        2 
   1  chr1_176960992     ZGre    T    A        0      0        2 
   1  chr1_176960992     ZHar    T    A        0      0        2 
   1  chr1_176960992   Sample    T    A        0      0        2 
   1  chr1_176961311     AAsi    G    A        0      0        2 
   1  chr1_176961311     AKia    G    A        0      0        2 
   1  chr1_176961311     AOna    G    A        0      0        2 
   1  chr1_176961311     ASom    G    A        0      0        2 
   1  chr1_176961311     HCab    G    A        0      0        2 
   1  chr1_176961311     HPrz    G    A        0      0        2 
   1  chr1_176961311     ZBoe    G    A        0      0        2 
   1  chr1_176961311     ZGre    G    A        0      0        2 
   1  chr1_176961311     ZHar    G    A        1      2        2 
   1  chr1_176961311   Sample    G    A        0      0        2 
   1  chr1_176967949     AAsi    T    C        0      0        2 
   1  chr1_176967949     AKia    T    C        0      0        2 
   1  chr1_176967949     AOna    T    C        0      0        2 
   1  chr1_176967949     ASom    T    C        0      0        2 
   1  chr1_176967949     HCab    T    C        0      0        2 
   1  chr1_176967949     HPrz    T    C        0      0        2 
   1  chr1_176967949     ZBoe    T    C        0      0        2 
   1  chr1_176967949     ZGre    T    C        0      0        2 
   1  chr1_176967949     ZHar    T    C        1      2        2 
   1  chr1_176967949   Sample    T    C        0      0        2 
   1  chr1_176969294     AAsi    G    A        0      0        2 
   1  chr1_176969294     AKia    G    A        0      0        2 
   1  chr1_176969294     AOna    G    A        0      0        2 
   1  chr1_176969294     ASom    G    A        0      0        2 
   1  chr1_176969294     HCab    G    A        1      2        2 
   1  chr1_176969294     HPrz    G    A        1      2        2 
   1  chr1_176969294     ZBoe    G    A        0      0        2 
   1  chr1_176969294     ZGre    G    A        0      0        2 
   1  chr1_176969294     ZHar    G    A        0      0        2 
   1  chr1_176969294   Sample    G    A        0      0        2 
   1  chr1_176974594     AAsi    C    T        0      0        2 
   1  chr1_176974594     AKia    C    T        0      0        2 
   1  chr1_176974594     AOna    C    T        0      0        2 
   1  chr1_176974594     ASom    C    T        0      0        2 
   1  chr1_176974594     HCab    C    T        0      0        2 
   1  chr1_176974594     HPrz    C    T        0      0        2 
   1  chr1_176974594     ZBoe    C    T        0      0        2 
   1  chr1_176974594     ZGre    C    T        1      2        2 
   1  chr1_176974594     ZHar    C    T        0      0        2 
   1  chr1_176974594   Sample    C    T        0      0        2 
   1  chr1_176981107     AAsi    A    G        0      0        2 
   1  chr1_176981107     AKia    A    G        0      0        2 
   1  chr1_176981107     AOna    A    G        0      0        2 
   1  chr1_176981107     ASom    A    G        0      0        2 
   1  chr1_176981107     HCab    A    G        0      0        2 
   1  chr1_176981107     HPrz    A    G        0      0        2 
   1  chr1_176981107     ZBoe    A    G        0      0        2 
   1  chr1_176981107     ZGre    A    G        0      0        2 
   1  chr1_176981107     ZHar    A    G        1      2        2 
   1  chr1_176981107   Sample    A    G        0      0        2 
   1  chr1_176984490     AAsi    A    G        0      0        2 
   1  chr1_176984490     AKia    A    G        1      2        2 
   1  chr1_176984490     AOna    A    G        1      2        2 
   1  chr1_176984490     ASom    A    G        0      0        2 
   1  chr1_176984490     HCab    A    G        1      2        2 
   1  chr1_176984490     HPrz    A    G        1      2        2 
   1  chr1_176984490     ZBoe    A    G        0      0        2 
   1  chr1_176984490     ZGre    A    G        0      0        2 
   1  chr1_176984490     ZHar    A    G        0      0        2 
   1  chr1_176984490   Sample    A    G        0      0        2 
   1  chr1_176991762     AAsi    C    T        0      0        2 
   1  chr1_176991762     AKia    C    T        0      0        2 
   1  chr1_176991762     AOna    C    T        0      0        2 
   1  chr1_176991762     ASom    C    T        0      0        2 
   1  chr1_176991762     HCab    C    T        1      2        2 
   1  chr1_176991762     HPrz    C    T        1      2        2 
   1  chr1_176991762     ZBoe    C    T        0      0        2 
   1  chr1_176991762     ZGre    C    T        0      0        2 
   1  chr1_176991762     ZHar    C    T        0      0        2 
   1  chr1_176991762   Sample    C    T        0      0        2 
   1  chr1_177001623     AAsi    C    T        0      0        2 
   1  chr1_177001623     AKia    C    T        0      0        2 
   1  chr1_177001623     AOna    C    T        0      0        2 
   1  chr1_177001623     ASom    C    T        0      0        2 
   1  chr1_177001623     HCab    C    T        1      2        2 
   1  chr1_177001623     HPrz    C    T        1      2        2 
   1  chr1_177001623     ZBoe    C    T        0      0        2 
   1  chr1_177001623     ZGre    C    T        0      0        2 
   1  chr1_177001623     ZHar    C    T        0      0        2 
   1  chr1_177001623   Sample    C    T        0      0        2 
   1  chr1_177004697     AAsi    C    T        0      0        2 
   1  chr1_177004697     AKia    C    T        0      0        2 
   1  chr1_177004697     AOna    C    T        0      0        2 
   1  chr1_177004697     ASom    C    T        0      0        2 
   1  chr1_177004697     HCab    C    T        1      2        2 
   1  chr1_177004697     HPrz    C    T        1      2        2 
   1  chr1_177004697     ZBoe    C    T        0      0        2 
   1  chr1_177004697     ZGre    C    T        0      0        2 
   1  chr1_177004697     ZHar    C    T        0      0        2 
   1  chr1_177004697   Sample    C    T        0      0        2 
   1  chr1_177007767     AAsi    T    C        0      0        2 
   1  chr1_177007767     AKia    T    C        0      0        2 
   1  chr1_177007767     AOna    T    C        0      0        2 
   1  chr1_177007767     ASom    T    C        0      0        2 
   1  chr1_177007767     HCab    T    C        0      0        2 
   1  chr1_177007767     HPrz    T    C        0      0        2 
   1  chr1_177007767     ZBoe    T    C        0      0        2 
   1  chr1_177007767     ZGre    T    C      0.5      1        2 
   1  chr1_177007767     ZHar    T    C        0      0        2 
   1  chr1_177007767   Sample    T    C        0      0        2 
   1  chr1_177012151     AAsi    G    A        0      0        2 
   1  chr1_177012151     AKia    G    A        1      2        2 
   1  chr1_177012151     AOna    G    A      0.5      1        2 
   1  chr1_177012151     ASom    G    A        0      0        2 
   1  chr1_177012151     HCab    G    A        0      0        2 
   1  chr1_177012151     HPrz    G    A        0      0        2 
   1  chr1_177012151     ZBoe    G    A        0      0        2 
   1  chr1_177012151     ZGre    G    A        0      0        2 
   1  chr1_177012151     ZHar    G    A        0      0        2 
   1  chr1_177012151   Sample    G    A        0      0        2 
   1  chr1_177014225     AAsi    C    G        0      0        2 
   1  chr1_177014225     AKia    C    G        0      0        2 
   1  chr1_177014225     AOna    C    G        0      0        2 
   1  chr1_177014225     ASom    C    G        0      0        2 
   1  chr1_177014225     HCab    C    G        0      0        2 
   1  chr1_177014225     HPrz    C    G        0      0        2 
   1  chr1_177014225     ZBoe    C    G        0      0        2 
   1  chr1_177014225     ZGre    C    G        0      0        2 
   1  chr1_177014225     ZHar    C    G        1      2        2 
   1  chr1_177014225   Sample    C    G        0      0        2 
   1  chr1_177017152     AAsi    T    C      0.5      1        2 
   1  chr1_177017152     AKia    T    C        0      0        2 
   1  chr1_177017152     AOna    T    C        0      0        2 
   1  chr1_177017152     ASom    T    C        1      2        2 
   1  chr1_177017152     HCab    T    C        0      0        2 
   1  chr1_177017152     HPrz    T    C        0      0        2 
   1  chr1_177017152     ZBoe    T    C      0.5      1        2 
   1  chr1_177017152     ZGre    T    C        0      0        2 
   1  chr1_177017152     ZHar    T    C        0      0        2 
   1  chr1_177017152   Sample    T    C        1      2        2 
   1  chr1_177021348     AAsi    T    C      0.5      1        2 
   1  chr1_177021348     AKia    T    C        1      2        2 
   1  chr1_177021348     AOna    T    C        1      2        2 
   1  chr1_177021348     ASom    T    C        1      2        2 
   1  chr1_177021348     HCab    T    C        0      0        2 
   1  chr1_177021348     HPrz    T    C        0      0        2 
   1  chr1_177021348     ZBoe    T    C        0      0        2 
   1  chr1_177021348     ZGre    T    C        0      0        2 
   1  chr1_177021348     ZHar    T    C        0      0        2 
   1  chr1_177021348   Sample    T    C        0      0        2 
   1  chr1_177022630     AAsi    T    C        0      0        2 
   1  chr1_177022630     AKia    T    C        0      0        2 
   1  chr1_177022630     AOna    T    C        0      0        2 
   1  chr1_177022630     ASom    T    C        0      0        2 
   1  chr1_177022630     HCab    T    C        0      0        2 
   1  chr1_177022630     HPrz    T    C        0      0        2 
   1  chr1_177022630     ZBoe    T    C      0.5      1        2 
   1  chr1_177022630     ZGre    T    C        0      0        2 
   1  chr1_177022630     ZHar    T    C        0      0        2 
   1  chr1_177022630   Sample    T    C        0      0        2 
   1  chr1_177035281     AAsi    T    C        0      0        2 
   1  chr1_177035281     AKia    T    C        0      0        2 
   1  chr1_177035281     AOna    T    C        0      0        2 
   1  chr1_177035281     ASom    T    C        0      0        2 
   1  chr1_177035281     HCab    T    C        1      2        2 
   1  chr1_177035281     HPrz    T    C      0.5      1        2 
   1  chr1_177035281     ZBoe    T    C        0      0        2 
   1  chr1_177035281     ZGre    T    C        0      0        2 
   1  chr1_177035281     ZHar    T    C        0      0        2 
   1  chr1_177035281   Sample    T    C        0      0        2 
   1  chr1_177046541     AAsi    T    C        0      0        2 
   1  chr1_177046541     AKia    T    C        0      0        2 
   1  chr1_177046541     AOna    T    C        0      0        2 
   1  chr1_177046541     ASom    T    C        0      0        2 
   1  chr1_177046541     HCab    T    C        0      0        2 
   1  chr1_177046541     HPrz    T    C        0      0        2 
   1  chr1_177046541     ZBoe    T    C      0.5      1        2 
   1  chr1_177046541     ZGre    T    C        0      0        2 
   1  chr1_177046541     ZHar    T    C        0      0        2 
   1  chr1_177046541   Sample    T    C        0      0        2 
   1  chr1_177047125     AAsi    G    A        0      0        2 
   1  chr1_177047125     AKia    G    A        1      2        2 
   1  chr1_177047125     AOna    G    A      0.5      1        2 
   1  chr1_177047125     ASom    G    A        0      0        2 
   1  chr1_177047125     HCab    G    A        0      0        2 
   1  chr1_177047125     HPrz    G    A        0      0        2 
   1  chr1_177047125     ZBoe    G    A        0      0        2 
   1  chr1_177047125     ZGre    G    A        0      0        2 
   1  chr1_177047125     ZHar    G    A        0      0        2 
   1  chr1_177047125   Sample    G    A        0      0        2 
   1  chr1_177055511     AAsi    A    G        1      2        2 
   1  chr1_177055511     AKia    A    G        0      0        2 
   1  chr1_177055511     AOna    A    G        0      0        2 
   1  chr1_177055511     ASom    A    G        1      2        2 
   1  chr1_177055511     HCab    A    G        0      0        2 
   1  chr1_177055511     HPrz    A    G        0      0        2 
   1  chr1_177055511     ZBoe    A    G        0      0        2 
   1  chr1_177055511     ZGre    A    G        0      0        2 
   1  chr1_177055511     ZHar    A    G        0      0        2 
   1  chr1_177055511   Sample    A    G        1      2        2 
   1  chr1_177056615     AAsi    A    G        0      0        2 
   1  chr1_177056615     AKia    A    G        0      0        2 
   1  chr1_177056615     AOna    A    G        0      0        2 
   1  chr1_177056615     ASom    A    G        0      0        2 
   1  chr1_177056615     HCab    A    G        1      2        2 
   1  chr1_177056615     HPrz    A    G        1      2        2 
   1  chr1_177056615     ZBoe    A    G        0      0        2 
   1  chr1_177056615     ZGre    A    G        0      0        2 
   1  chr1_177056615     ZHar    A    G        0      0        2 
   1  chr1_177056615   Sample    A    G        0      0        2 
   1  chr1_177062791     AAsi    A    G      0.5      1        2 
   1  chr1_177062791     AKia    A    G        0      0        2 
   1  chr1_177062791     AOna    A    G        0      0        2 
   1  chr1_177062791     ASom    A    G        0      0        2 
   1  chr1_177062791     HCab    A    G        0      0        2 
   1  chr1_177062791     HPrz    A    G        0      0        2 
   1  chr1_177062791     ZBoe    A    G        0      0        2 
   1  chr1_177062791     ZGre    A    G        0      0        2 
   1  chr1_177062791     ZHar    A    G        0      0        2 
   1  chr1_177062791   Sample    A    G        0      0        2 
   1  chr1_177063833     AAsi    A    C        0      0        2 
   1  chr1_177063833     AKia    A    C        0      0        2 
   1  chr1_177063833     AOna    A    C        0      0        2 
   1  chr1_177063833     ASom    A    C        0      0        2 
   1  chr1_177063833     HCab    A    C        1      2        2 
   1  chr1_177063833     HPrz    A    C        1      2        2 
   1  chr1_177063833     ZBoe    A    C        0      0        2 
   1  chr1_177063833     ZGre    A    C        0      0        2 
   1  chr1_177063833     ZHar    A    C        0      0        2 
   1  chr1_177063833   Sample    A    C        0      0        2 
   1  chr1_177068182     AAsi    G    A        0      0        2 
   1  chr1_177068182     AKia    G    A        0      0        2 
   1  chr1_177068182     AOna    G    A        0      0        2 
   1  chr1_177068182     ASom    G    A        0      0        2 
   1  chr1_177068182     HCab    G    A        0      0        2 
   1  chr1_177068182     HPrz    G    A      0.5      1        2 
   1  chr1_177068182     ZBoe    G    A        0      0        2 
   1  chr1_177068182     ZGre    G    A        0      0        2 
   1  chr1_177068182     ZHar    G    A        0      0        2 
   1  chr1_177068182   Sample    G    A        0      0        2 
   1  chr1_177074052     AAsi    C    A        0      0        2 
   1  chr1_177074052     AKia    C    A        0      0        2 
   1  chr1_177074052     AOna    C    A        0      0        2 
   1  chr1_177074052     ASom    C    A        0      0        2 
   1  chr1_177074052     HCab    C    A        0      0        2 
   1  chr1_177074052     HPrz    C    A        0      0        2 
   1  chr1_177074052     ZBoe    C    A      0.5      1        2 
   1  chr1_177074052     ZGre    C    A        0      0        2 
   1  chr1_177074052     ZHar    C    A        0      0        2 
   1  chr1_177074052   Sample    C    A        0      0        2 
   1  chr1_177098490     AAsi    C    T        0      0        2 
   1  chr1_177098490     AKia    C    T        0      0        2 
   1  chr1_177098490     AOna    C    T        0      0        2 
   1  chr1_177098490     ASom    C    T        0      0        2 
   1  chr1_177098490     HCab    C    T        1      2        2 
   1  chr1_177098490     HPrz    C    T        1      2        2 
   1  chr1_177098490     ZBoe    C    T        0      0        2 
   1  chr1_177098490     ZGre    C    T        0      0        2 
   1  chr1_177098490     ZHar    C    T        0      0        2 
   1  chr1_177098490   Sample    C    T        0      0        2 
   1  chr1_177098999     AAsi    C    T        0      0        2 
   1  chr1_177098999     AKia    C    T        0      0        2 
   1  chr1_177098999     AOna    C    T        0      0        2 
   1  chr1_177098999     ASom    C    T        0      0        2 
   1  chr1_177098999     HCab    C    T        0      0        2 
   1  chr1_177098999     HPrz    C    T        0      0        2 
   1  chr1_177098999     ZBoe    C    T      0.5      1        2 
   1  chr1_177098999     ZGre    C    T        0      0        2 
   1  chr1_177098999     ZHar    C    T        0      0        2 
   1  chr1_177098999   Sample    C    T        0      0        2 
   1  chr1_177106504     AAsi    T    C        0      0        2 
   1  chr1_177106504     AKia    T    C        0      0        2 
   1  chr1_177106504     AOna    T    C        0      0        2 
   1  chr1_177106504     ASom    T    C        0      0        2 
   1  chr1_177106504     HCab    T    C        1      2        2 
   1  chr1_177106504     HPrz    T    C        1      2        2 
   1  chr1_177106504     ZBoe    T    C        0      0        2 
   1  chr1_177106504     ZGre    T    C        0      0        2 
   1  chr1_177106504     ZHar    T    C        0      0        2 
   1  chr1_177106504   Sample    T    C        0      0        2 
   1  chr1_177108636     AAsi    G    A        0      0        2 
   1  chr1_177108636     AKia    G    A        0      0        2 
   1  chr1_177108636     AOna    G    A      0.5      1        2 
   1  chr1_177108636     ASom    G    A        0      0        2 
   1  chr1_177108636     HCab    G    A        0      0        2 
   1  chr1_177108636     HPrz    G    A        0      0        2 
   1  chr1_177108636     ZBoe    G    A        0      0        2 
   1  chr1_177108636     ZGre    G    A        0      0        2 
   1  chr1_177108636     ZHar    G    A        0      0        2 
   1  chr1_177108636   Sample    G    A        0      0        2 
   1  chr1_177124617     AAsi    G    A        0      0        2 
   1  chr1_177124617     AKia    G    A        0      0        2 
   1  chr1_177124617     AOna    G    A        0      0        2 
   1  chr1_177124617     ASom    G    A        0      0        2 
   1  chr1_177124617     HCab    G    A        0      0        2 
   1  chr1_177124617     HPrz    G    A        0      0        2 
   1  chr1_177124617     ZBoe    G    A      0.5      1        2 
   1  chr1_177124617     ZGre    G    A        0      0        2 
   1  chr1_177124617     ZHar    G    A        0      0        2 
   1  chr1_177124617   Sample    G    A        0      0        2 
   1  chr1_177126088     AAsi    C    A        0      0        2 
   1  chr1_177126088     AKia    C    A        0      0        2 
   1  chr1_177126088     AOna    C    A        0      0        2 
   1  chr1_177126088     ASom    C    A        0      0        2 
   1  chr1_177126088     HCab    C    A        0      0        2 
   1  chr1_177126088     HPrz    C    A        0      0        2 
   1  chr1_177126088     ZBoe    C    A        1      2        2 
   1  chr1_177126088     ZGre    C    A        0      0        2 
   1  chr1_177126088     ZHar    C    A        0      0        2 
   1  chr1_177126088   Sample    C    A        0      0        2 
   1  chr1_177126184     AAsi    T    C        0      0        2 
   1  chr1_177126184     AKia    T    C        0      0        2 
   1  chr1_177126184     AOna    T    C        0      0        2 
   1  chr1_177126184     ASom    T    C        0      0        2 
   1  chr1_177126184     HCab    T    C        1      2        2 
   1  chr1_177126184     HPrz    T    C        1      2        2 
   1  chr1_177126184     ZBoe    T    C        0      0        2 
   1  chr1_177126184     ZGre    T    C        0      0        2 
   1  chr1_177126184     ZHar    T    C        0      0        2 
   1  chr1_177126184   Sample    T    C        0      0        2 
   1  chr1_177127234     AAsi    A    G        0      0        2 
   1  chr1_177127234     AKia    A    G        0      0        2 
   1  chr1_177127234     AOna    A    G        0      0        2 
   1  chr1_177127234     ASom    A    G        0      0        2 
   1  chr1_177127234     HCab    A    G        1      2        2 
   1  chr1_177127234     HPrz    A    G        1      2        2 
   1  chr1_177127234     ZBoe    A    G        0      0        2 
   1  chr1_177127234     ZGre    A    G        0      0        2 
   1  chr1_177127234     ZHar    A    G        0      0        2 
   1  chr1_177127234   Sample    A    G        0      0        2 
   1  chr1_177132042     AAsi    G    T        0      0        2 
   1  chr1_177132042     AKia    G    T        0      0        2 
   1  chr1_177132042     AOna    G    T        0      0        2 
   1  chr1_177132042     ASom    G    T        0      0        2 
   1  chr1_177132042     HCab    G    T        1      2        2 
   1  chr1_177132042     HPrz    G    T        1      2        2 
   1  chr1_177132042     ZBoe    G    T        0      0        2 
   1  chr1_177132042     ZGre    G    T        0      0        2 
   1  chr1_177132042     ZHar    G    T        0      0        2 
   1  chr1_177132042   Sample    G    T        0      0        2 
   1  chr1_177132194     AAsi    T    G        0      0        2 
   1  chr1_177132194     AKia    T    G        0      0        2 
   1  chr1_177132194     AOna    T    G        0      0        2 
   1  chr1_177132194     ASom    T    G        0      0        2 
   1  chr1_177132194     HCab    T    G        0      0        2 
   1  chr1_177132194     HPrz    T    G        0      0        2 
   1  chr1_177132194     ZBoe    T    G        0      0        2 
   1  chr1_177132194     ZGre    T    G      0.5      1        2 
   1  chr1_177132194     ZHar    T    G        0      0        2 
   1  chr1_177132194   Sample    T    G        0      0        2 
   1  chr1_177133189     AAsi    T    G        0      0        2 
   1  chr1_177133189     AKia    T    G        0      0        2 
   1  chr1_177133189     AOna    T    G        0      0        2 
   1  chr1_177133189     ASom    T    G        0      0        2 
   1  chr1_177133189     HCab    T    G        0      0        2 
   1  chr1_177133189     HPrz    T    G        1      2        2 
   1  chr1_177133189     ZBoe    T    G        0      0        2 
   1  chr1_177133189     ZGre    T    G        0      0        2 
   1  chr1_177133189     ZHar    T    G        0      0        2 
   1  chr1_177133189   Sample    T    G        0      0        2 
   1  chr1_177148408     AAsi    G    A        0      0        2 
   1  chr1_177148408     AKia    G    A        0      0        2 
   1  chr1_177148408     AOna    G    A      0.5      1        2 
   1  chr1_177148408     ASom    G    A        0      0        2 
   1  chr1_177148408     HCab    G    A        0      0        2 
   1  chr1_177148408     HPrz    G    A        0      0        2 
   1  chr1_177148408     ZBoe    G    A        0      0        2 
   1  chr1_177148408     ZGre    G    A        0      0        2 
   1  chr1_177148408     ZHar    G    A        0      0        2 
   1  chr1_177148408   Sample    G    A        0      0        2 
   1  chr1_177151973     AAsi    A    G        0      0        2 
   1  chr1_177151973     AKia    A    G        1      2        2 
   1  chr1_177151973     AOna    A    G        1      2        2 
   1  chr1_177151973     ASom    A    G        0      0        2 
   1  chr1_177151973     HCab    A    G        0      0        2 
   1  chr1_177151973     HPrz    A    G        0      0        2 
   1  chr1_177151973     ZBoe    A    G        0      0        2 
   1  chr1_177151973     ZGre    A    G        0      0        2 
   1  chr1_177151973     ZHar    A    G        0      0        2 
   1  chr1_177151973   Sample    A    G        0      0        2 
   1  chr1_177157411     AAsi    A    T        0      0        2 
   1  chr1_177157411     AKia    A    T        0      0        2 
   1  chr1_177157411     AOna    A    T        0      0        2 
   1  chr1_177157411     ASom    A    T        0      0        2 
   1  chr1_177157411     HCab    A    T        1      2        2 
   1  chr1_177157411     HPrz    A    T        1      2        2 
   1  chr1_177157411     ZBoe    A    T        0      0        2 
   1  chr1_177157411     ZGre    A    T        0      0        2 
   1  chr1_177157411     ZHar    A    T        0      0        2 
   1  chr1_177157411   Sample    A    T        0      0        2 
   1  chr1_177158173     AAsi    T    C        0      0        2 
   1  chr1_177158173     AKia    T    C        0      0        2 
   1  chr1_177158173     AOna    T    C        0      0        2 
   1  chr1_177158173     ASom    T    C        0      0        2 
   1  chr1_177158173     HCab    T    C        0      0        2 
   1  chr1_177158173     HPrz    T    C        0      0        2 
   1  chr1_177158173     ZBoe    T    C      0.5      1        2 
   1  chr1_177158173     ZGre    T    C        0      0        2 
   1  chr1_177158173     ZHar    T    C        0      0        2 
   1  chr1_177158173   Sample    T    C        0      0        2 
   1  chr1_177172347     AAsi    T    G        0      0        2 
   1  chr1_177172347     AKia    T    G        0      0        2 
   1  chr1_177172347     AOna    T    G        0      0        2 
   1  chr1_177172347     ASom    T    G        0      0        2 
   1  chr1_177172347     HCab    T    G        0      0        2 
   1  chr1_177172347     HPrz    T    G        0      0        2 
   1  chr1_177172347     ZBoe    T    G      0.5      1        2 
   1  chr1_177172347     ZGre    T    G        0      0        2 
   1  chr1_177172347     ZHar    T    G        0      0        2 
   1  chr1_177172347   Sample    T    G        0      0        2 
   1  chr1_177178343     AAsi    G    T        0      0        2 
   1  chr1_177178343     AKia    G    T        0      0        2 
   1  chr1_177178343     AOna    G    T        0      0        2 
   1  chr1_177178343     ASom    G    T        0      0        2 
   1  chr1_177178343     HCab    G    T        1      2        2 
   1  chr1_177178343     HPrz    G    T        1      2        2 
   1  chr1_177178343     ZBoe    G    T        0      0        2 
   1  chr1_177178343     ZGre    G    T        0      0        2 
   1  chr1_177178343     ZHar    G    T        0      0        2 
   1  chr1_177178343   Sample    G    T        0      0        2 
   1  chr1_177202943     AAsi    A    G      0.5      1        2 
   1  chr1_177202943     AKia    A    G        0      0        2 
   1  chr1_177202943     AOna    A    G        0      0        2 
   1  chr1_177202943     ASom    A    G        1      2        2 
   1  chr1_177202943     HCab    A    G        0      0        2 
   1  chr1_177202943     HPrz    A    G        0      0        2 
   1  chr1_177202943     ZBoe    A    G        0      0        2 
   1  chr1_177202943     ZGre    A    G        1      2        2 
   1  chr1_177202943     ZHar    A    G        0      0        2 
   1  chr1_177202943   Sample    A    G        0      0        2 
   1  chr1_177223784     AAsi    T    C        0      0        2 
   1  chr1_177223784     AKia    T    C        0      0        2 
   1  chr1_177223784     AOna    T    C        0      0        2 
   1  chr1_177223784     ASom    T    C        0      0        2 
   1  chr1_177223784     HCab    T    C        0      0        2 
   1  chr1_177223784     HPrz    T    C        0      0        2 
   1  chr1_177223784     ZBoe    T    C        0      0        2 
   1  chr1_177223784     ZGre    T    C        0      0        2 
   1  chr1_177223784     ZHar    T    C        1      2        2 
   1  chr1_177223784   Sample    T    C        0      0        2 
   1  chr1_177229919     AAsi    G    A        0      0        2 
   1  chr1_177229919     AKia    G    A        0      0        2 
   1  chr1_177229919     AOna    G    A        1      2        2 
   1  chr1_177229919     ASom    G    A        0      0        2 
   1  chr1_177229919     HCab    G    A        0      0        2 
   1  chr1_177229919     HPrz    G    A        0      0        2 
   1  chr1_177229919     ZBoe    G    A        0      0        2 
   1  chr1_177229919     ZGre    G    A        0      0        2 
   1  chr1_177229919     ZHar    G    A        0      0        2 
   1  chr1_177229919   Sample    G    A        0      0        2 
   1  chr1_177229948     AAsi    G    A      0.5      1        2 
   1  chr1_177229948     AKia    G    A        0      0        2 
   1  chr1_177229948     AOna    G    A        0      0        2 
   1  chr1_177229948     ASom    G    A        1      2        2 
   1  chr1_177229948     HCab    G    A        0      0        2 
   1  chr1_177229948     HPrz    G    A        0      0        2 
   1  chr1_177229948     ZBoe    G    A        0      0        2 
   1  chr1_177229948     ZGre    G    A        0      0        2 
   1  chr1_177229948     ZHar    G    A        0      0        2 
   1  chr1_177229948   Sample    G    A        0      0        2 
   1  chr1_177247173     AAsi    C    A        0      0        2 
   1  chr1_177247173     AKia    C    A        0      0        2 
   1  chr1_177247173     AOna    C    A        0      0        2 
   1  chr1_177247173     ASom    C    A        0      0        2 
   1  chr1_177247173     HCab    C    A        1      2        2 
   1  chr1_177247173     HPrz    C    A        1      2        2 
   1  chr1_177247173     ZBoe    C    A        0      0        2 
   1  chr1_177247173     ZGre    C    A        0      0        2 
   1  chr1_177247173     ZHar    C    A        0      0        2 
   1  chr1_177247173   Sample    C    A        0      0        2 
   1  chr1_177250834     AAsi    C    T        0      0        2 
   1  chr1_177250834     AKia    C    T        0      0        2 
   1  chr1_177250834     AOna    C    T      0.5      1        2 
   1  chr1_177250834     ASom    C    T        0      0        2 
   1  chr1_177250834     HCab    C    T        0      0        2 
   1  chr1_177250834     HPrz    C    T        0      0        2 
   1  chr1_177250834     ZBoe    C    T        0      0        2 
   1  chr1_177250834     ZGre    C    T        0      0        2 
   1  chr1_177250834     ZHar    C    T        0      0        2 
   1  chr1_177250834   Sample    C    T        0      0        2 
   1  chr1_177253027     AAsi    T    C        0      0        2 
   1  chr1_177253027     AKia    T    C        0      0        2 
   1  chr1_177253027     AOna    T    C        0      0        2 
   1  chr1_177253027     ASom    T    C        0      0        2 
   1  chr1_177253027     HCab    T    C        0      0        2 
   1  chr1_177253027     HPrz    T    C        0      0        2 
   1  chr1_177253027     ZBoe    T    C      0.5      1        2 
   1  chr1_177253027     ZGre    T    C        0      0        2 
   1  chr1_177253027     ZHar    T    C        0      0        2 
   1  chr1_177253027   Sample    T    C        0      0        2 
   1  chr1_177255574     AAsi    C    T        0      0        2 
   1  chr1_177255574     AKia    C    T        1      2        2 
   1  chr1_177255574     AOna    C    T      0.5      1        2 
   1  chr1_177255574     ASom    C    T        0      0        2 
   1  chr1_177255574     HCab    C    T        0      0        2 
   1  chr1_177255574     HPrz    C    T        0      0        2 
   1  chr1_177255574     ZBoe    C    T        0      0        2 
   1  chr1_177255574     ZGre    C    T        0      0        2 
   1  chr1_177255574     ZHar    C    T        0      0        2 
   1  chr1_177255574   Sample    C    T        0      0        2 
   1  chr1_177259511     AAsi    A    G        0      0        2 
   1  chr1_177259511     AKia    A    G        0      0        2 
   1  chr1_177259511     AOna    A    G        0      0        2 
   1  chr1_177259511     ASom    A    G        0      0        2 
   1  chr1_177259511     HCab    A    G        1      2        2 
   1  chr1_177259511     HPrz    A    G        1      2        2 
   1  chr1_177259511     ZBoe    A    G        0      0        2 
   1  chr1_177259511     ZGre    A    G        0      0        2 
   1  chr1_177259511     ZHar    A    G        0      0        2 
   1  chr1_177259511   Sample    A    G        0      0        2 
   1  chr1_177261683     AAsi    C    T        0      0        2 
   1  chr1_177261683     AKia    C    T        0      0        2 
   1  chr1_177261683     AOna    C    T        0      0        2 
   1  chr1_177261683     ASom    C    T        0      0        2 
   1  chr1_177261683     HCab    C    T        0      0        2 
   1  chr1_177261683     HPrz    C    T        0      0        2 
   1  chr1_177261683     ZBoe    C    T        0      0        2 
   1  chr1_177261683     ZGre    C    T        0      0        2 
   1  chr1_177261683     ZHar    C    T      0.5      1        2 
   1  chr1_177261683   Sample    C    T        0      0        2 
   1  chr1_177262424     AAsi    C    T        0      0        2 
   1  chr1_177262424     AKia    C    T        0      0        2 
   1  chr1_177262424     AOna    C    T        1      2        2 
   1  chr1_177262424     ASom    C    T        0      0        2 
   1  chr1_177262424     HCab    C    T        0      0        2 
   1  chr1_177262424     HPrz    C    T        0      0        2 
   1  chr1_177262424     ZBoe    C    T        0      0        2 
   1  chr1_177262424     ZGre    C    T        0      0        2 
   1  chr1_177262424     ZHar    C    T        0      0        2 
   1  chr1_177262424   Sample    C    T        0      0        2 
   1  chr1_177264661     AAsi    C    T        0      0        2 
   1  chr1_177264661     AKia    C    T        0      0        2 
   1  chr1_177264661     AOna    C    T        0      0        2 
   1  chr1_177264661     ASom    C    T        0      0        2 
   1  chr1_177264661     HCab    C    T        0      0        2 
   1  chr1_177264661     HPrz    C    T        0      0        2 
   1  chr1_177264661     ZBoe    C    T      0.5      1        2 
   1  chr1_177264661     ZGre    C    T        0      0        2 
   1  chr1_177264661     ZHar    C    T        0      0        2 
   1  chr1_177264661   Sample    C    T        0      0        2 
   1  chr1_177272597     AAsi    A    G        0      0        2 
   1  chr1_177272597     AKia    A    G        1      2        2 
   1  chr1_177272597     AOna    A    G        0      0        2 
   1  chr1_177272597     ASom    A    G        0      0        2 
   1  chr1_177272597     HCab    A    G        1      2        2 
   1  chr1_177272597     HPrz    A    G        1      2        2 
   1  chr1_177272597     ZBoe    A    G        0      0        2 
   1  chr1_177272597     ZGre    A    G        0      0        2 
   1  chr1_177272597     ZHar    A    G        0      0        2 
   1  chr1_177272597   Sample    A    G        0      0        2 
   1  chr1_177275676     AAsi    A    G      0.5      1        2 
   1  chr1_177275676     AKia    A    G        0      0        2 
   1  chr1_177275676     AOna    A    G        0      0        2 
   1  chr1_177275676     ASom    A    G        1      2        2 
   1  chr1_177275676     HCab    A    G        0      0        2 
   1  chr1_177275676     HPrz    A    G        0      0        2 
   1  chr1_177275676     ZBoe    A    G        0      0        2 
   1  chr1_177275676     ZGre    A    G        0      0        2 
   1  chr1_177275676     ZHar    A    G        0      0        2 
   1  chr1_177275676   Sample    A    G        0      0        2 
   1  chr1_177276349     AAsi    T    G        1      2        2 
   1  chr1_177276349     AKia    T    G        0      0        2 
   1  chr1_177276349     AOna    T    G        0      0        2 
   1  chr1_177276349     ASom    T    G        0      0        2 
   1  chr1_177276349     HCab    T    G        0      0        2 
   1  chr1_177276349     HPrz    T    G        0      0        2 
   1  chr1_177276349     ZBoe    T    G        0      0        2 
   1  chr1_177276349     ZGre    T    G        0      0        2 
   1  chr1_177276349     ZHar    T    G        0      0        2 
   1  chr1_177276349   Sample    T    G        1      2        2 
   1  chr1_177280848     AAsi    A    G        1      2        2 
   1  chr1_177280848     AKia    A    G        0      0        2 
   1  chr1_177280848     AOna    A    G        0      0        2 
   1  chr1_177280848     ASom    A    G        0      0        2 
   1  chr1_177280848     HCab    A    G        0      0        2 
   1  chr1_177280848     HPrz    A    G        0      0        2 
   1  chr1_177280848     ZBoe    A    G        0      0        2 
   1  chr1_177280848     ZGre    A    G        0      0        2 
   1  chr1_177280848     ZHar    A    G        0      0        2 
   1  chr1_177280848   Sample    A    G        0      0        2 
   1  chr1_177297699     AAsi    C    T        0      0        2 
   1  chr1_177297699     AKia    C    T        0      0        2 
   1  chr1_177297699     AOna    C    T        0      0        2 
   1  chr1_177297699     ASom    C    T        0      0        2 
   1  chr1_177297699     HCab    C    T        1      2        2 
   1  chr1_177297699     HPrz    C    T        1      2        2 
   1  chr1_177297699     ZBoe    C    T        0      0        2 
   1  chr1_177297699     ZGre    C    T        0      0        2 
   1  chr1_177297699     ZHar    C    T        0      0        2 
   1  chr1_177297699   Sample    C    T        0      0        2 
   1  chr1_177318823     AAsi    A    G        0      0        2 
   1  chr1_177318823     AKia    A    G        0      0        2 
   1  chr1_177318823     AOna    A    G        0      0        2 
   1  chr1_177318823     ASom    A    G        0      0        2 
   1  chr1_177318823     HCab    A    G        0      0        2 
   1  chr1_177318823     HPrz    A    G        0      0        2 
   1  chr1_177318823     ZBoe    A    G        0      0        2 
   1  chr1_177318823     ZGre    A    G        0      0        2 
   1  chr1_177318823     ZHar    A    G        1      2        2 
   1  chr1_177318823   Sample    A    G        0      0        2 
   1  chr1_177325639     AAsi    T    C        0      0        2 
   1  chr1_177325639     AKia    T    C        0      0        2 
   1  chr1_177325639     AOna    T    C        0      0        2 
   1  chr1_177325639     ASom    T    C        0      0        2 
   1  chr1_177325639     HCab    T    C        0      0        2 
   1  chr1_177325639     HPrz    T    C        0      0        2 
   1  chr1_177325639     ZBoe    T    C        0      0        2 
   1  chr1_177325639     ZGre    T    C      0.5      1        2 
   1  chr1_177325639     ZHar    T    C        0      0        2 
   1  chr1_177325639   Sample    T    C        0      0        2 
   1  chr1_177331687     AAsi    A    G        0      0        2 
   1  chr1_177331687     AKia    A    G        0      0        2 
   1  chr1_177331687     AOna    A    G        0      0        2 
   1  chr1_177331687     ASom    A    G        0      0        2 
   1  chr1_177331687     HCab    A    G        0      0        2 
   1  chr1_177331687     HPrz    A    G        0      0        2 
   1  chr1_177331687     ZBoe    A    G        0      0        2 
   1  chr1_177331687     ZGre    A    G      0.5      1        2 
   1  chr1_177331687     ZHar    A    G        0      0        2 
   1  chr1_177331687   Sample    A    G        0      0        2 
   1  chr1_177333244     AAsi    T    C        0      0        2 
   1  chr1_177333244     AKia    T    C        0      0        2 
   1  chr1_177333244     AOna    T    C        0      0        2 
   1  chr1_177333244     ASom    T    C        0      0        2 
   1  chr1_177333244     HCab    T    C        1      2        2 
   1  chr1_177333244     HPrz    T    C      0.5      1        2 
   1  chr1_177333244     ZBoe    T    C        0      0        2 
   1  chr1_177333244     ZGre    T    C        0      0        2 
   1  chr1_177333244     ZHar    T    C        0      0        2 
   1  chr1_177333244   Sample    T    C        0      0        2 
   1  chr1_177334103     AAsi    T    C        0      0        2 
   1  chr1_177334103     AKia    T    C        0      0        2 
   1  chr1_177334103     AOna    T    C        0      0        2 
   1  chr1_177334103     ASom    T    C        0      0        2 
   1  chr1_177334103     HCab    T    C        0      0        2 
   1  chr1_177334103     HPrz    T    C      0.5      1        2 
   1  chr1_177334103     ZBoe    T    C        0      0        2 
   1  chr1_177334103     ZGre    T    C        0      0        2 
   1  chr1_177334103     ZHar    T    C        0      0        2 
   1  chr1_177334103   Sample    T    C        0      0        2 
   1  chr1_177336079     AAsi    A    G        0      0        2 
   1  chr1_177336079     AKia    A    G        1      2        2 
   1  chr1_177336079     AOna    A    G        0      0        2 
   1  chr1_177336079     ASom    A    G        0      0        2 
   1  chr1_177336079     HCab    A    G        0      0        2 
   1  chr1_177336079     HPrz    A    G        0      0        2 
   1  chr1_177336079     ZBoe    A    G        0      0        2 
   1  chr1_177336079     ZGre    A    G        0      0        2 
   1  chr1_177336079     ZHar    A    G        0      0        2 
   1  chr1_177336079   Sample    A    G        0      0        2 
   1  chr1_177336256     AAsi    G    C        0      0        2 
   1  chr1_177336256     AKia    G    C      0.5      1        2 
   1  chr1_177336256     AOna    G    C        0      0        2 
   1  chr1_177336256     ASom    G    C        0      0        2 
   1  chr1_177336256     HCab    G    C        0      0        2 
   1  chr1_177336256     HPrz    G    C        0      0        2 
   1  chr1_177336256     ZBoe    G    C        0      0        2 
   1  chr1_177336256     ZGre    G    C        0      0        2 
   1  chr1_177336256     ZHar    G    C        0      0        2 
   1  chr1_177336256   Sample    G    C        0      0        2 
   1  chr1_177343257     AAsi    C    G        0      0        2 
   1  chr1_177343257     AKia    C    G        0      0        2 
   1  chr1_177343257     AOna    C    G        0      0        2 
   1  chr1_177343257     ASom    C    G        0      0        2 
   1  chr1_177343257     HCab    C    G        0      0        2 
   1  chr1_177343257     HPrz    C    G        0      0        2 
   1  chr1_177343257     ZBoe    C    G        0      0        2 
   1  chr1_177343257     ZGre    C    G      0.5      1        2 
   1  chr1_177343257     ZHar    C    G        0      0        2 
   1  chr1_177343257   Sample    C    G        0      0        2 
   1  chr1_177344778     AAsi    G    A        0      0        2 
   1  chr1_177344778     AKia    G    A        0      0        2 
   1  chr1_177344778     AOna    G    A        0      0        2 
   1  chr1_177344778     ASom    G    A        0      0        2 
   1  chr1_177344778     HCab    G    A        1      2        2 
   1  chr1_177344778     HPrz    G    A        1      2        2 
   1  chr1_177344778     ZBoe    G    A        0      0        2 
   1  chr1_177344778     ZGre    G    A        0      0        2 
   1  chr1_177344778     ZHar    G    A        0      0        2 
   1  chr1_177344778   Sample    G    A        0      0        2 
   1  chr1_177347062     AAsi    A    G        0      0        2 
   1  chr1_177347062     AKia    A    G        0      0        2 
   1  chr1_177347062     AOna    A    G        0      0        2 
   1  chr1_177347062     ASom    A    G        0      0        2 
   1  chr1_177347062     HCab    A    G        0      0        2 
   1  chr1_177347062     HPrz    A    G        0      0        2 
   1  chr1_177347062     ZBoe    A    G        0      0        2 
   1  chr1_177347062     ZGre    A    G      0.5      1        2 
   1  chr1_177347062     ZHar    A    G        0      0        2 
   1  chr1_177347062   Sample    A    G        0      0        2 
   1  chr1_177351607     AAsi    C    A        0      0        2 
   1  chr1_177351607     AKia    C    A        0      0        2 
   1  chr1_177351607     AOna    C    A        0      0        2 
   1  chr1_177351607     ASom    C    A        0      0        2 
   1  chr1_177351607     HCab    C    A        0      0        2 
   1  chr1_177351607     HPrz    C    A        0      0        2 
   1  chr1_177351607     ZBoe    C    A        0      0        2 
   1  chr1_177351607     ZGre    C    A      0.5      1        2 
   1  chr1_177351607     ZHar    C    A        0      0        2 
   1  chr1_177351607   Sample    C    A        0      0        2 
   1  chr1_177351887     AAsi    A    G        0      0        2 
   1  chr1_177351887     AKia    A    G        0      0        2 
   1  chr1_177351887     AOna    A    G        0      0        2 
   1  chr1_177351887     ASom    A    G        0      0        2 
   1  chr1_177351887     HCab    A    G        0      0        2 
   1  chr1_177351887     HPrz    A    G        0      0        2 
   1  chr1_177351887     ZBoe    A    G      0.5      1        2 
   1  chr1_177351887     ZGre    A    G        0      0        2 
   1  chr1_177351887     ZHar    A    G        0      0        2 
   1  chr1_177351887   Sample    A    G        0      0        2 
   1  chr1_177353204     AAsi    A    G        0      0        2 
   1  chr1_177353204     AKia    A    G        0      0        2 
   1  chr1_177353204     AOna    A    G        0      0        2 
   1  chr1_177353204     ASom    A    G        0      0        2 
   1  chr1_177353204     HCab    A    G        1      2        2 
   1  chr1_177353204     HPrz    A    G        1      2        2 
   1  chr1_177353204     ZBoe    A    G        0      0        2 
   1  chr1_177353204     ZGre    A    G        0      0        2 
   1  chr1_177353204     ZHar    A    G        0      0        2 
   1  chr1_177353204   Sample    A    G        0      0        2 
   1  chr1_177356013     AAsi    G    A        0      0        2 
   1  chr1_177356013     AKia    G    A        0      0        2 
   1  chr1_177356013     AOna    G    A        0      0        2 
   1  chr1_177356013     ASom    G    A        0      0        2 
   1  chr1_177356013     HCab    G    A        0      0        2 
   1  chr1_177356013     HPrz    G    A        0      0        2 
   1  chr1_177356013     ZBoe    G    A        0      0        2 
   1  chr1_177356013     ZGre    G    A        0      0        2 
   1  chr1_177356013     ZHar    G    A      0.5      1        2 
   1  chr1_177356013   Sample    G    A        0      0        2 
   1  chr1_177382868     AAsi    T    C        0      0        2 
   1  chr1_177382868     AKia    T    C        0      0        2 
   1  chr1_177382868     AOna    T    C        0      0        2 
   1  chr1_177382868     ASom    T    C        0      0        2 
   1  chr1_177382868     HCab    T    C        1      2        2 
   1  chr1_177382868     HPrz    T    C        1      2        2 
   1  chr1_177382868     ZBoe    T    C        0      0        2 
   1  chr1_177382868     ZGre    T    C        0      0        2 
   1  chr1_177382868     ZHar    T    C        0      0        2 
   1  chr1_177382868   Sample    T    C        0      0        2 
   1  chr1_177385247     AAsi    T    C        0      0        2 
   1  chr1_177385247     AKia    T    C        0      0        2 
   1  chr1_177385247     AOna    T    C        0      0        2 
   1  chr1_177385247     ASom    T    C        0      0        2 
   1  chr1_177385247     HCab    T    C        0      0        2 
   1  chr1_177385247     HPrz    T    C        0      0        2 
   1  chr1_177385247     ZBoe    T    C        0      0        2 
   1  chr1_177385247     ZGre    T    C      0.5      1        2 
   1  chr1_177385247     ZHar    T    C        1      2        2 
   1  chr1_177385247   Sample    T    C        0      0        2 
   1  chr1_177393667     AAsi    T    C        0      0        2 
   1  chr1_177393667     AKia    T    C        0      0        2 
   1  chr1_177393667     AOna    T    C      0.5      1        2 
   1  chr1_177393667     ASom    T    C        0      0        2 
   1  chr1_177393667     HCab    T    C        0      0        2 
   1  chr1_177393667     HPrz    T    C        0      0        2 
   1  chr1_177393667     ZBoe    T    C        0      0        2 
   1  chr1_177393667     ZGre    T    C      0.5      1        2 
   1  chr1_177393667     ZHar    T    C        0      0        2 
   1  chr1_177393667   Sample    T    C        0      0        2 
   1  chr1_177403346     AAsi    C    T        0      0        2 
   1  chr1_177403346     AKia    C    T        0      0        2 
   1  chr1_177403346     AOna    C    T        0      0        2 
   1  chr1_177403346     ASom    C    T        0      0        2 
   1  chr1_177403346     HCab    C    T        1      2        2 
   1  chr1_177403346     HPrz    C    T        1      2        2 
   1  chr1_177403346     ZBoe    C    T        0      0        2 
   1  chr1_177403346     ZGre    C    T        0      0        2 
   1  chr1_177403346     ZHar    C    T        0      0        2 
   1  chr1_177403346   Sample    C    T        0      0        2 
   1  chr1_177404711     AAsi    T    C      0.5      1        2 
   1  chr1_177404711     AKia    T    C        0      0        2 
   1  chr1_177404711     AOna    T    C        0      0        2 
   1  chr1_177404711     ASom    T    C        1      2        2 
   1  chr1_177404711     HCab    T    C        0      0        2 
   1  chr1_177404711     HPrz    T    C        0      0        2 
   1  chr1_177404711     ZBoe    T    C        0      0        2 
   1  chr1_177404711     ZGre    T    C        0      0        2 
   1  chr1_177404711     ZHar    T    C        0      0        2 
   1  chr1_177404711   Sample    T    C        0      0        2 
   1  chr1_177405817     AAsi    A    C        0      0        2 
   1  chr1_177405817     AKia    A    C        0      0        2 
   1  chr1_177405817     AOna    A    C        0      0        2 
   1  chr1_177405817     ASom    A    C        0      0        2 
   1  chr1_177405817     HCab    A    C        0      0        2 
   1  chr1_177405817     HPrz    A    C        0      0        2 
   1  chr1_177405817     ZBoe    A    C      0.5      1        2 
   1  chr1_177405817     ZGre    A    C        0      0        2 
   1  chr1_177405817     ZHar    A    C        0      0        2 
   1  chr1_177405817   Sample    A    C        0      0        2 
   1  chr1_177406467     AAsi    C    A        0      0        2 
   1  chr1_177406467     AKia    C    A      0.5      1        2 
   1  chr1_177406467     AOna    C    A        0      0        2 
   1  chr1_177406467     ASom    C    A        0      0        2 
   1  chr1_177406467     HCab    C    A        0      0        2 
   1  chr1_177406467     HPrz    C    A        0      0        2 
   1  chr1_177406467     ZBoe    C    A        0      0        2 
   1  chr1_177406467     ZGre    C    A        0      0        2 
   1  chr1_177406467     ZHar    C    A        0      0        2 
   1  chr1_177406467   Sample    C    A        0      0        2 
   1  chr1_177407015     AAsi    G    C        0      0        2 
   1  chr1_177407015     AKia    G    C        0      0        2 
   1  chr1_177407015     AOna    G    C      0.5      1        2 
   1  chr1_177407015     ASom    G    C        0      0        2 
   1  chr1_177407015     HCab    G    C        0      0        2 
   1  chr1_177407015     HPrz    G    C        0      0        2 
   1  chr1_177407015     ZBoe    G    C        0      0        2 
   1  chr1_177407015     ZGre    G    C        0      0        2 
   1  chr1_177407015     ZHar    G    C        0      0        2 
   1  chr1_177407015   Sample    G    C        0      0        2 
   1  chr1_177408590     AAsi    C    T      0.5      1        2 
   1  chr1_177408590     AKia    C    T        0      0        2 
   1  chr1_177408590     AOna    C    T        0      0        2 
   1  chr1_177408590     ASom    C    T        1      2        2 
   1  chr1_177408590     HCab    C    T        0      0        2 
   1  chr1_177408590     HPrz    C    T        0      0        2 
   1  chr1_177408590     ZBoe    C    T        0      0        2 
   1  chr1_177408590     ZGre    C    T        0      0        2 
   1  chr1_177408590     ZHar    C    T        0      0        2 
   1  chr1_177408590   Sample    C    T        0      0        2 
   1  chr1_177410833     AAsi    A    G        0      0        2 
   1  chr1_177410833     AKia    A    G        0      0        2 
   1  chr1_177410833     AOna    A    G        0      0        2 
   1  chr1_177410833     ASom    A    G        0      0        2 
   1  chr1_177410833     HCab    A    G        0      0        2 
   1  chr1_177410833     HPrz    A    G        0      0        2 
   1  chr1_177410833     ZBoe    A    G        0      0        2 
   1  chr1_177410833     ZGre    A    G        0      0        2 
   1  chr1_177410833     ZHar    A    G        1      2        2 
   1  chr1_177410833   Sample    A    G        0      0        2 
   1  chr1_177417646     AAsi    A    C        0      0        2 
   1  chr1_177417646     AKia    A    C        0      0        2 
   1  chr1_177417646     AOna    A    C        0      0        2 
   1  chr1_177417646     ASom    A    C        0      0        2 
   1  chr1_177417646     HCab    A    C        0      0        2 
   1  chr1_177417646     HPrz    A    C        0      0        2 
   1  chr1_177417646     ZBoe    A    C        0      0        2 
   1  chr1_177417646     ZGre    A    C        0      0        2 
   1  chr1_177417646     ZHar    A    C      0.5      1        2 
   1  chr1_177417646   Sample    A    C        0      0        2 
   1  chr1_177418373     AAsi    G    A        0      0        2 
   1  chr1_177418373     AKia    G    A        0      0        2 
   1  chr1_177418373     AOna    G    A        0      0        2 
   1  chr1_177418373     ASom    G    A        0      0        2 
   1  chr1_177418373     HCab    G    A        1      2        2 
   1  chr1_177418373     HPrz    G    A        0      0        2 
   1  chr1_177418373     ZBoe    G    A        0      0        2 
   1  chr1_177418373     ZGre    G    A        0      0        2 
   1  chr1_177418373     ZHar    G    A        0      0        2 
   1  chr1_177418373   Sample    G    A        0      0        2 
   1  chr1_177419147     AAsi    G    A        0      0        2 
   1  chr1_177419147     AKia    G    A        0      0        2 
   1  chr1_177419147     AOna    G    A      0.5      1        2 
   1  chr1_177419147     ASom    G    A        0      0        2 
   1  chr1_177419147     HCab    G    A        0      0        2 
   1  chr1_177419147     HPrz    G    A        0      0        2 
   1  chr1_177419147     ZBoe    G    A        0      0        2 
   1  chr1_177419147     ZGre    G    A        0      0        2 
   1  chr1_177419147     ZHar    G    A        0      0        2 
   1  chr1_177419147   Sample    G    A        0      0        2 
   1  chr1_177447540     AAsi    G    A      0.5      1        2 
   1  chr1_177447540     AKia    G    A        0      0        2 
   1  chr1_177447540     AOna    G    A        0      0        2 
   1  chr1_177447540     ASom    G    A        1      2        2 
   1  chr1_177447540     HCab    G    A        0      0        2 
   1  chr1_177447540     HPrz    G    A        0      0        2 
   1  chr1_177447540     ZBoe    G    A        0      0        2 
   1  chr1_177447540     ZGre    G    A        0      0        2 
   1  chr1_177447540     ZHar    G    A        0      0        2 
   1  chr1_177447540   Sample    G    A        1      2        2 
   1  chr1_177481262     AAsi    T    C        0      0        2 
   1  chr1_177481262     AKia    T    C        0      0        2 
   1  chr1_177481262     AOna    T    C        0      0        2 
   1  chr1_177481262     ASom    T    C        0      0        2 
   1  chr1_177481262     HCab    T    C        1      2        2 
   1  chr1_177481262     HPrz    T    C        1      2        2 
   1  chr1_177481262     ZBoe    T    C        0      0        2 
   1  chr1_177481262     ZGre    T    C        0      0        2 
   1  chr1_177481262     ZHar    T    C      0.5      1        2 
   1  chr1_177481262   Sample    T    C        0      0        2 
   1  chr1_177487988     AAsi    C    T        0      0        2 
   1  chr1_177487988     AKia    C    T      0.5      1        2 
   1  chr1_177487988     AOna    C    T        0      0        2 
   1  chr1_177487988     ASom    C    T        0      0        2 
   1  chr1_177487988     HCab    C    T        0      0        2 
   1  chr1_177487988     HPrz    C    T        0      0        2 
   1  chr1_177487988     ZBoe    C    T      0.5      1        2 
   1  chr1_177487988     ZGre    C    T        0      0        2 
   1  chr1_177487988     ZHar    C    T        0      0        2 
   1  chr1_177487988   Sample    C    T        0      0        2 
   1  chr1_177492609     AAsi    A    G        0      0        2 
   1  chr1_177492609     AKia    A    G        0      0        2 
   1  chr1_177492609     AOna    A    G      0.5      1        2 
   1  chr1_177492609     ASom    A    G        0      0        2 
   1  chr1_177492609     HCab    A    G        0      0        2 
   1  chr1_177492609     HPrz    A    G        0      0        2 
   1  chr1_177492609     ZBoe    A    G        0      0        2 
   1  chr1_177492609     ZGre    A    G        0      0        2 
   1  chr1_177492609     ZHar    A    G        0      0        2 
   1  chr1_177492609   Sample    A    G        0      0        2 
   1  chr1_177495999     AAsi    C    T        0      0        2 
   1  chr1_177495999     AKia    C    T      0.5      1        2 
   1  chr1_177495999     AOna    C    T        0      0        2 
   1  chr1_177495999     ASom    C    T        0      0        2 
   1  chr1_177495999     HCab    C    T        0      0        2 
   1  chr1_177495999     HPrz    C    T        0      0        2 
   1  chr1_177495999     ZBoe    C    T        0      0        2 
   1  chr1_177495999     ZGre    C    T        0      0        2 
   1  chr1_177495999     ZHar    C    T        0      0        2 
   1  chr1_177495999   Sample    C    T        0      0        2 
   1  chr1_177510408     AAsi    C    T        0      0        2 
   1  chr1_177510408     AKia    C    T        0      0        2 
   1  chr1_177510408     AOna    C    T        0      0        2 
   1  chr1_177510408     ASom    C    T        1      2        2 
   1  chr1_177510408     HCab    C    T        0      0        2 
   1  chr1_177510408     HPrz    C    T        0      0        2 
   1  chr1_177510408     ZBoe    C    T        0      0        2 
   1  chr1_177510408     ZGre    C    T        0      0        2 
   1  chr1_177510408     ZHar    C    T        0      0        2 
   1  chr1_177510408   Sample    C    T        0      0        2 
   1  chr1_177523757     AAsi    T    A        0      0        2 
   1  chr1_177523757     AKia    T    A        0      0        2 
   1  chr1_177523757     AOna    T    A        0      0        2 
   1  chr1_177523757     ASom    T    A        0      0        2 
   1  chr1_177523757     HCab    T    A        1      2        2 
   1  chr1_177523757     HPrz    T    A        1      2        2 
   1  chr1_177523757     ZBoe    T    A        0      0        2 
   1  chr1_177523757     ZGre    T    A        0      0        2 
   1  chr1_177523757     ZHar    T    A        0      0        2 
   1  chr1_177523757   Sample    T    A        0      0        2 
   1  chr1_177524870     AAsi    C    A      0.5      1        2 
   1  chr1_177524870     AKia    C    A        0      0        2 
   1  chr1_177524870     AOna    C    A        0      0        2 
   1  chr1_177524870     ASom    C    A        1      2        2 
   1  chr1_177524870     HCab    C    A        0      0        2 
   1  chr1_177524870     HPrz    C    A        0      0        2 
   1  chr1_177524870     ZBoe    C    A        0      0        2 
   1  chr1_177524870     ZGre    C    A        0      0        2 
   1  chr1_177524870     ZHar    C    A        0      0        2 
   1  chr1_177524870   Sample    C    A        0      0        2 
   1  chr1_177527650     AAsi    C    A        0      0        2 
   1  chr1_177527650     AKia    C    A        0      0        2 
   1  chr1_177527650     AOna    C    A        1      2        2 
   1  chr1_177527650     ASom    C    A        0      0        2 
   1  chr1_177527650     HCab    C    A        0      0        2 
   1  chr1_177527650     HPrz    C    A        0      0        2 
   1  chr1_177527650     ZBoe    C    A        0      0        2 
   1  chr1_177527650     ZGre    C    A        0      0        2 
   1  chr1_177527650     ZHar    C    A        0      0        2 
   1  chr1_177527650   Sample    C    A        0      0        2 
   1  chr1_177534270     AAsi    G    T        0      0        2 
   1  chr1_177534270     AKia    G    T        0      0        2 
   1  chr1_177534270     AOna    G    T        0      0        2 
   1  chr1_177534270     ASom    G    T        0      0        2 
   1  chr1_177534270     HCab    G    T        1      2        2 
   1  chr1_177534270     HPrz    G    T        1      2        2 
   1  chr1_177534270     ZBoe    G    T        0      0        2 
   1  chr1_177534270     ZGre    G    T        0      0        2 
   1  chr1_177534270     ZHar    G    T        0      0        2 
   1  chr1_177534270   Sample    G    T        0      0        2 
   1  chr1_177534636     AAsi    G    A        0      0        2 
   1  chr1_177534636     AKia    G    A        0      0        2 
   1  chr1_177534636     AOna    G    A        0      0        2 
   1  chr1_177534636     ASom    G    A        0      0        2 
   1  chr1_177534636     HCab    G    A        1      2        2 
   1  chr1_177534636     HPrz    G    A        1      2        2 
   1  chr1_177534636     ZBoe    G    A        0      0        2 
   1  chr1_177534636     ZGre    G    A        0      0        2 
   1  chr1_177534636     ZHar    G    A        0      0        2 
   1  chr1_177534636   Sample    G    A        0      0        2 
   1  chr1_177540720     AAsi    C    T        0      0        2 
   1  chr1_177540720     AKia    C    T        0      0        2 
   1  chr1_177540720     AOna    C    T        0      0        2 
   1  chr1_177540720     ASom    C    T        0      0        2 
   1  chr1_177540720     HCab    C    T        1      2        2 
   1  chr1_177540720     HPrz    C    T        1      2        2 
   1  chr1_177540720     ZBoe    C    T        0      0        2 
   1  chr1_177540720     ZGre    C    T        0      0        2 
   1  chr1_177540720     ZHar    C    T        0      0        2 
   1  chr1_177540720   Sample    C    T        0      0        2 
   1  chr1_177540960     AAsi    A    G        0      0        2 
   1  chr1_177540960     AKia    A    G        0      0        2 
   1  chr1_177540960     AOna    A    G        0      0        2 
   1  chr1_177540960     ASom    A    G        0      0        2 
   1  chr1_177540960     HCab    A    G        0      0        2 
   1  chr1_177540960     HPrz    A    G        0      0        2 
   1  chr1_177540960     ZBoe    A    G        0      0        2 
   1  chr1_177540960     ZGre    A    G        1      2        2 
   1  chr1_177540960     ZHar    A    G        0      0        2 
   1  chr1_177540960   Sample    A    G        0      0        2 
   1  chr1_177544836     AAsi    T    C        0      0        2 
   1  chr1_177544836     AKia    T    C        0      0        2 
   1  chr1_177544836     AOna    T    C        0      0        2 
   1  chr1_177544836     ASom    T    C        0      0        2 
   1  chr1_177544836     HCab    T    C        1      2        2 
   1  chr1_177544836     HPrz    T    C        1      2        2 
   1  chr1_177544836     ZBoe    T    C        0      0        2 
   1  chr1_177544836     ZGre    T    C        0      0        2 
   1  chr1_177544836     ZHar    T    C        0      0        2 
   1  chr1_177544836   Sample    T    C        0      0        2 
   1  chr1_177550913     AAsi    C    T        0      0        2 
   1  chr1_177550913     AKia    C    T      0.5      1        2 
   1  chr1_177550913     AOna    C    T        0      0        2 
   1  chr1_177550913     ASom    C    T        0      0        2 
   1  chr1_177550913     HCab    C    T        0      0        2 
   1  chr1_177550913     HPrz    C    T        0      0        2 
   1  chr1_177550913     ZBoe    C    T        0      0        2 
   1  chr1_177550913     ZGre    C    T        0      0        2 
   1  chr1_177550913     ZHar    C    T        0      0        2 
   1  chr1_177550913   Sample    C    T        0      0        2 
   1  chr1_177552030     AAsi    T    C        0      0        2 
   1  chr1_177552030     AKia    T    C        0      0        2 
   1  chr1_177552030     AOna    T    C        0      0        2 
   1  chr1_177552030     ASom    T    C        0      0        2 
   1  chr1_177552030     HCab    T    C        1      2        2 
   1  chr1_177552030     HPrz    T    C        1      2        2 
   1  chr1_177552030     ZBoe    T    C        0      0        2 
   1  chr1_177552030     ZGre    T    C        0      0        2 
   1  chr1_177552030     ZHar    T    C        0      0        2 
   1  chr1_177552030   Sample    T    C        0      0        2 
   1  chr1_177552152     AAsi    A    C        0      0        2 
   1  chr1_177552152     AKia    A    C        0      0        2 
   1  chr1_177552152     AOna    A    C        0      0        2 
   1  chr1_177552152     ASom    A    C        1      2        2 
   1  chr1_177552152     HCab    A    C        0      0        2 
   1  chr1_177552152     HPrz    A    C        0      0        2 
   1  chr1_177552152     ZBoe    A    C        0      0        2 
   1  chr1_177552152     ZGre    A    C        0      0        2 
   1  chr1_177552152     ZHar    A    C        0      0        2 
   1  chr1_177552152   Sample    A    C        1      2        2 
   1  chr1_177554963     AAsi    T    C        0      0        2 
   1  chr1_177554963     AKia    T    C      0.5      1        2 
   1  chr1_177554963     AOna    T    C        0      0        2 
   1  chr1_177554963     ASom    T    C        0      0        2 
   1  chr1_177554963     HCab    T    C        0      0        2 
   1  chr1_177554963     HPrz    T    C        0      0        2 
   1  chr1_177554963     ZBoe    T    C        0      0        2 
   1  chr1_177554963     ZGre    T    C        0      0        2 
   1  chr1_177554963     ZHar    T    C        0      0        2 
   1  chr1_177554963   Sample    T    C        0      0        2 
   1  chr1_177572377     AAsi    T    C        0      0        2 
   1  chr1_177572377     AKia    T    C        0      0        2 
   1  chr1_177572377     AOna    T    C        0      0        2 
   1  chr1_177572377     ASom    T    C        1      2        2 
   1  chr1_177572377     HCab    T    C        0      0        2 
   1  chr1_177572377     HPrz    T    C        0      0        2 
   1  chr1_177572377     ZBoe    T    C        0      0        2 
   1  chr1_177572377     ZGre    T    C        0      0        2 
   1  chr1_177572377     ZHar    T    C        0      0        2 
   1  chr1_177572377   Sample    T    C        1      2        2 
   1  chr1_177577356     AAsi    C    G        0      0        2 
   1  chr1_177577356     AKia    C    G        0      0        2 
   1  chr1_177577356     AOna    C    G        0      0        2 
   1  chr1_177577356     ASom    C    G        0      0        2 
   1  chr1_177577356     HCab    C    G        1      2        2 
   1  chr1_177577356     HPrz    C    G        1      2        2 
   1  chr1_177577356     ZBoe    C    G        0      0        2 
   1  chr1_177577356     ZGre    C    G        0      0        2 
   1  chr1_177577356     ZHar    C    G        0      0        2 
   1  chr1_177577356   Sample    C    G        0      0        2 
   1  chr1_177587131     AAsi    G    A        0      0        2 
   1  chr1_177587131     AKia    G    A        1      2        2 
   1  chr1_177587131     AOna    G    A      0.5      1        2 
   1  chr1_177587131     ASom    G    A        0      0        2 
   1  chr1_177587131     HCab    G    A        0      0        2 
   1  chr1_177587131     HPrz    G    A        0      0        2 
   1  chr1_177587131     ZBoe    G    A        0      0        2 
   1  chr1_177587131     ZGre    G    A        0      0        2 
   1  chr1_177587131     ZHar    G    A        0      0        2 
   1  chr1_177587131   Sample    G    A        0      0        2 
   1  chr1_177591844     AAsi    G    T        0      0        2 
   1  chr1_177591844     AKia    G    T        0      0        2 
   1  chr1_177591844     AOna    G    T        0      0        2 
   1  chr1_177591844     ASom    G    T        0      0        2 
   1  chr1_177591844     HCab    G    T        0      0        2 
   1  chr1_177591844     HPrz    G    T        0      0        2 
   1  chr1_177591844     ZBoe    G    T        0      0        2 
   1  chr1_177591844     ZGre    G    T      0.5      1        2 
   1  chr1_177591844     ZHar    G    T        0      0        2 
   1  chr1_177591844   Sample    G    T        0      0        2 
   1  chr1_177597884     AAsi    C    T        0      0        2 
   1  chr1_177597884     AKia    C    T        0      0        2 
   1  chr1_177597884     AOna    C    T        0      0        2 
   1  chr1_177597884     ASom    C    T        0      0        2 
   1  chr1_177597884     HCab    C    T        1      2        2 
   1  chr1_177597884     HPrz    C    T        1      2        2 
   1  chr1_177597884     ZBoe    C    T        0      0        2 
   1  chr1_177597884     ZGre    C    T        0      0        2 
   1  chr1_177597884     ZHar    C    T        0      0        2 
   1  chr1_177597884   Sample    C    T        0      0        2 
   1  chr1_177604823     AAsi    G    A        0      0        2 
   1  chr1_177604823     AKia    G    A        0      0        2 
   1  chr1_177604823     AOna    G    A        0      0        2 
   1  chr1_177604823     ASom    G    A        0      0        2 
   1  chr1_177604823     HCab    G    A        0      0        2 
   1  chr1_177604823     HPrz    G    A        0      0        2 
   1  chr1_177604823     ZBoe    G    A      0.5      1        2 
   1  chr1_177604823     ZGre    G    A        0      0        2 
   1  chr1_177604823     ZHar    G    A        0      0        2 
   1  chr1_177604823   Sample    G    A        0      0        2 
   1  chr1_177621353     AAsi    T    C        0      0        2 
   1  chr1_177621353     AKia    T    C        0      0        2 
   1  chr1_177621353     AOna    T    C        0      0        2 
   1  chr1_177621353     ASom    T    C        0      0        2 
   1  chr1_177621353     HCab    T    C        0      0        2 
   1  chr1_177621353     HPrz    T    C        0      0        2 
   1  chr1_177621353     ZBoe    T    C      0.5      1        2 
   1  chr1_177621353     ZGre    T    C        0      0        2 
   1  chr1_177621353     ZHar    T    C        0      0        2 
   1  chr1_177621353   Sample    T    C        0      0        2 
   1  chr1_177625971     AAsi    T    C        0      0        2 
   1  chr1_177625971     AKia    T    C        1      2        2 
   1  chr1_177625971     AOna    T    C        0      0        2 
   1  chr1_177625971     ASom    T    C        0      0        2 
   1  chr1_177625971     HCab    T    C        0      0        2 
   1  chr1_177625971     HPrz    T    C        0      0        2 
   1  chr1_177625971     ZBoe    T    C        0      0        2 
   1  chr1_177625971     ZGre    T    C        0      0        2 
   1  chr1_177625971     ZHar    T    C        0      0        2 
   1  chr1_177625971   Sample    T    C        0      0        2 
   1  chr1_177627864     AAsi    T    C        0      0        2 
   1  chr1_177627864     AKia    T    C        0      0        2 
   1  chr1_177627864     AOna    T    C        0      0        2 
   1  chr1_177627864     ASom    T    C        0      0        2 
   1  chr1_177627864     HCab    T    C        0      0        2 
   1  chr1_177627864     HPrz    T    C        0      0        2 
   1  chr1_177627864     ZBoe    T    C        0      0        2 
   1  chr1_177627864     ZGre    T    C      0.5      1        2 
   1  chr1_177627864     ZHar    T    C        0      0        2 
   1  chr1_177627864   Sample    T    C        0      0        2 
   1  chr1_177628737     AAsi    A    G        0      0        2 
   1  chr1_177628737     AKia    A    G        0      0        2 
   1  chr1_177628737     AOna    A    G        0      0        2 
   1  chr1_177628737     ASom    A    G        0      0        2 
   1  chr1_177628737     HCab    A    G        0      0        2 
   1  chr1_177628737     HPrz    A    G      0.5      1        2 
   1  chr1_177628737     ZBoe    A    G        0      0        2 
   1  chr1_177628737     ZGre    A    G        0      0        2 
   1  chr1_177628737     ZHar    A    G        0      0        2 
   1  chr1_177628737   Sample    A    G        0      0        2 
   1  chr1_177635765     AAsi    C    A        0      0        2 
   1  chr1_177635765     AKia    C    A        0      0        2 
   1  chr1_177635765     AOna    C    A        0      0        2 
   1  chr1_177635765     ASom    C    A        0      0        2 
   1  chr1_177635765     HCab    C    A        1      2        2 
   1  chr1_177635765     HPrz    C    A        1      2        2 
   1  chr1_177635765     ZBoe    C    A        0      0        2 
   1  chr1_177635765     ZGre    C    A        0      0        2 
   1  chr1_177635765     ZHar    C    A        0      0        2 
   1  chr1_177635765   Sample    C    A        0      0        2 
   1  chr1_177636022     AAsi    A    G        0      0        2 
   1  chr1_177636022     AKia    A    G        1      2        2 
   1  chr1_177636022     AOna    A    G        0      0        2 
   1  chr1_177636022     ASom    A    G        0      0        2 
   1  chr1_177636022     HCab    A    G        0      0        2 
   1  chr1_177636022     HPrz    A    G        0      0        2 
   1  chr1_177636022     ZBoe    A    G        0      0        2 
   1  chr1_177636022     ZGre    A    G        0      0        2 
   1  chr1_177636022     ZHar    A    G        0      0        2 
   1  chr1_177636022   Sample    A    G        0      0        2 
   1  chr1_177649472     AAsi    A    G        0      0        2 
   1  chr1_177649472     AKia    A    G        0      0        2 
   1  chr1_177649472     AOna    A    G        0      0        2 
   1  chr1_177649472     ASom    A    G        0      0        2 
   1  chr1_177649472     HCab    A    G        0      0        2 
   1  chr1_177649472     HPrz    A    G        0      0        2 
   1  chr1_177649472     ZBoe    A    G        0      0        2 
   1  chr1_177649472     ZGre    A    G      0.5      1        2 
   1  chr1_177649472     ZHar    A    G        0      0        2 
   1  chr1_177649472   Sample    A    G        0      0        2 
   1  chr1_177649797     AAsi    A    G        0      0        2 
   1  chr1_177649797     AKia    A    G        0      0        2 
   1  chr1_177649797     AOna    A    G        0      0        2 
   1  chr1_177649797     ASom    A    G        0      0        2 
   1  chr1_177649797     HCab    A    G        1      2        2 
   1  chr1_177649797     HPrz    A    G        1      2        2 
   1  chr1_177649797     ZBoe    A    G        0      0        2 
   1  chr1_177649797     ZGre    A    G        0      0        2 
   1  chr1_177649797     ZHar    A    G        0      0        2 
   1  chr1_177649797   Sample    A    G        0      0        2 
   1  chr1_177657955     AAsi    C    A        0      0        2 
   1  chr1_177657955     AKia    C    A        0      0        2 
   1  chr1_177657955     AOna    C    A        0      0        2 
   1  chr1_177657955     ASom    C    A        0      0        2 
   1  chr1_177657955     HCab    C    A        0      0        2 
   1  chr1_177657955     HPrz    C    A        0      0        2 
   1  chr1_177657955     ZBoe    C    A      0.5      1        2 
   1  chr1_177657955     ZGre    C    A        0      0        2 
   1  chr1_177657955     ZHar    C    A        1      2        2 
   1  chr1_177657955   Sample    C    A        0      0        2 
   1  chr1_177659103     AAsi    C    G        0      0        2 
   1  chr1_177659103     AKia    C    G        1      2        2 
   1  chr1_177659103     AOna    C    G        0      0        2 
   1  chr1_177659103     ASom    C    G        0      0        2 
   1  chr1_177659103     HCab    C    G        0      0        2 
   1  chr1_177659103     HPrz    C    G        0      0        2 
   1  chr1_177659103     ZBoe    C    G        0      0        2 
   1  chr1_177659103     ZGre    C    G        0      0        2 
   1  chr1_177659103     ZHar    C    G        0      0        2 
   1  chr1_177659103   Sample    C    G        0      0        2 
   1  chr1_177664831     AAsi    T    C        1      2        2 
   1  chr1_177664831     AKia    T    C        0      0        2 
   1  chr1_177664831     AOna    T    C        0      0        2 
   1  chr1_177664831     ASom    T    C        1      2        2 
   1  chr1_177664831     HCab    T    C        0      0        2 
   1  chr1_177664831     HPrz    T    C        0      0        2 
   1  chr1_177664831     ZBoe    T    C        0      0        2 
   1  chr1_177664831     ZGre    T    C        0      0        2 
   1  chr1_177664831     ZHar    T    C        0      0        2 
   1  chr1_177664831   Sample    T    C        1      2        2 
   1  chr1_177668123     AAsi    G    T        0      0        2 
   1  chr1_177668123     AKia    G    T        0      0        2 
   1  chr1_177668123     AOna    G    T        0      0        2 
   1  chr1_177668123     ASom    G    T        0      0        2 
   1  chr1_177668123     HCab    G    T        0      0        2 
   1  chr1_177668123     HPrz    G    T        0      0        2 
   1  chr1_177668123     ZBoe    G    T        0      0        2 
   1  chr1_177668123     ZGre    G    T        1      2        2 
   1  chr1_177668123     ZHar    G    T        0      0        2 
   1  chr1_177668123   Sample    G    T        0      0        2 
   1  chr1_177669336     AAsi    T    C        0      0        2 
   1  chr1_177669336     AKia    T    C        0      0        2 
   1  chr1_177669336     AOna    T    C      0.5      1        2 
   1  chr1_177669336     ASom    T    C        0      0        2 
   1  chr1_177669336     HCab    T    C        0      0        2 
   1  chr1_177669336     HPrz    T    C        0      0        2 
   1  chr1_177669336     ZBoe    T    C      0.5      1        2 
   1  chr1_177669336     ZGre    T    C        0      0        2 
   1  chr1_177669336     ZHar    T    C        0      0        2 
   1  chr1_177669336   Sample    T    C        0      0        2 
   1  chr1_177677173     AAsi    G    A        0      0        2 
   1  chr1_177677173     AKia    G    A        0      0        2 
   1  chr1_177677173     AOna    G    A        0      0        2 
   1  chr1_177677173     ASom    G    A        0      0        2 
   1  chr1_177677173     HCab    G    A        1      2        2 
   1  chr1_177677173     HPrz    G    A        1      2        2 
   1  chr1_177677173     ZBoe    G    A        0      0        2 
   1  chr1_177677173     ZGre    G    A        0      0        2 
   1  chr1_177677173     ZHar    G    A        0      0        2 
   1  chr1_177677173   Sample    G    A        0      0        2 
   1  chr1_177680624     AAsi    T    C        0      0        2 
   1  chr1_177680624     AKia    T    C      0.5      1        2 
   1  chr1_177680624     AOna    T    C        0      0        2 
   1  chr1_177680624     ASom    T    C        0      0        2 
   1  chr1_177680624     HCab    T    C        0      0        2 
   1  chr1_177680624     HPrz    T    C        0      0        2 
   1  chr1_177680624     ZBoe    T    C        0      0        2 
   1  chr1_177680624     ZGre    T    C        0      0        2 
   1  chr1_177680624     ZHar    T    C        0      0        2 
   1  chr1_177680624   Sample    T    C        0      0        2 
   1  chr1_177686014     AAsi    C    T        0      0        2 
   1  chr1_177686014     AKia    C    T        0      0        2 
   1  chr1_177686014     AOna    C    T        0      0        2 
   1  chr1_177686014     ASom    C    T        0      0        2 
   1  chr1_177686014     HCab    C    T        0      0        2 
   1  chr1_177686014     HPrz    C    T        0      0        2 
   1  chr1_177686014     ZBoe    C    T      0.5      1        2 
   1  chr1_177686014     ZGre    C    T        0      0        2 
   1  chr1_177686014     ZHar    C    T        0      0        2 
   1  chr1_177686014   Sample    C    T        0      0        2 
   1  chr1_177692979     AAsi    G    A        0      0        2 
   1  chr1_177692979     AKia    G    A        0      0        2 
   1  chr1_177692979     AOna    G    A        0      0        2 
   1  chr1_177692979     ASom    G    A        0      0        2 
   1  chr1_177692979     HCab    G    A        1      2        2 
   1  chr1_177692979     HPrz    G    A        1      2        2 
   1  chr1_177692979     ZBoe    G    A        0      0        2 
   1  chr1_177692979     ZGre    G    A        0      0        2 
   1  chr1_177692979     ZHar    G    A        0      0        2 
   1  chr1_177692979   Sample    G    A        0      0        2 
   1  chr1_177695512     AAsi    C    T        0      0        2 
   1  chr1_177695512     AKia    C    T        0      0        2 
   1  chr1_177695512     AOna    C    T        0      0        2 
   1  chr1_177695512     ASom    C    T        0      0        2 
   1  chr1_177695512     HCab    C    T        1      2        2 
   1  chr1_177695512     HPrz    C    T        1      2        2 
   1  chr1_177695512     ZBoe    C    T        0      0        2 
   1  chr1_177695512     ZGre    C    T        0      0        2 
   1  chr1_177695512     ZHar    C    T        0      0        2 
   1  chr1_177695512   Sample    C    T        0      0        2 
   1  chr1_177696301     AAsi    G    A        0      0        2 
   1  chr1_177696301     AKia    G    A      0.5      1        2 
   1  chr1_177696301     AOna    G    A        0      0        2 
   1  chr1_177696301     ASom    G    A        0      0        2 
   1  chr1_177696301     HCab    G    A        0      0        2 
   1  chr1_177696301     HPrz    G    A        0      0        2 
   1  chr1_177696301     ZBoe    G    A        0      0        2 
   1  chr1_177696301     ZGre    G    A        0      0        2 
   1  chr1_177696301     ZHar    G    A        0      0        2 
   1  chr1_177696301   Sample    G    A        0      0        2 
   1  chr1_177698947     AAsi    T    C        0      0        2 
   1  chr1_177698947     AKia    T    C        0      0        2 
   1  chr1_177698947     AOna    T    C        0      0        2 
   1  chr1_177698947     ASom    T    C        0      0        2 
   1  chr1_177698947     HCab    T    C        0      0        2 
   1  chr1_177698947     HPrz    T    C        0      0        2 
   1  chr1_177698947     ZBoe    T    C      0.5      1        2 
   1  chr1_177698947     ZGre    T    C        0      0        2 
   1  chr1_177698947     ZHar    T    C        0      0        2 
   1  chr1_177698947   Sample    T    C        0      0        2 
   1  chr1_177708331     AAsi    A    T        0      0        2 
   1  chr1_177708331     AKia    A    T        0      0        2 
   1  chr1_177708331     AOna    A    T      0.5      1        2 
   1  chr1_177708331     ASom    A    T        0      0        2 
   1  chr1_177708331     HCab    A    T        0      0        2 
   1  chr1_177708331     HPrz    A    T        0      0        2 
   1  chr1_177708331     ZBoe    A    T        0      0        2 
   1  chr1_177708331     ZGre    A    T        0      0        2 
   1  chr1_177708331     ZHar    A    T        0      0        2 
   1  chr1_177708331   Sample    A    T        0      0        2 
   1  chr1_177714121     AAsi    G    A        0      0        2 
   1  chr1_177714121     AKia    G    A        1      2        2 
   1  chr1_177714121     AOna    G    A        1      2        2 
   1  chr1_177714121     ASom    G    A        0      0        2 
   1  chr1_177714121     HCab    G    A        0      0        2 
   1  chr1_177714121     HPrz    G    A        0      0        2 
   1  chr1_177714121     ZBoe    G    A        0      0        2 
   1  chr1_177714121     ZGre    G    A        0      0        2 
   1  chr1_177714121     ZHar    G    A        0      0        2 
   1  chr1_177714121   Sample    G    A        0      0        2 
   1  chr1_177718410     AAsi    G    A        0      0        2 
   1  chr1_177718410     AKia    G    A        0      0        2 
   1  chr1_177718410     AOna    G    A        1      2        2 
   1  chr1_177718410     ASom    G    A        0      0        2 
   1  chr1_177718410     HCab    G    A        0      0        2 
   1  chr1_177718410     HPrz    G    A        0      0        2 
   1  chr1_177718410     ZBoe    G    A        0      0        2 
   1  chr1_177718410     ZGre    G    A        0      0        2 
   1  chr1_177718410     ZHar    G    A        0      0        2 
   1  chr1_177718410   Sample    G    A        0      0        2 
   1  chr1_177719005     AAsi    G    C        0      0        2 
   1  chr1_177719005     AKia    G    C        0      0        2 
   1  chr1_177719005     AOna    G    C      0.5      1        2 
   1  chr1_177719005     ASom    G    C        0      0        2 
   1  chr1_177719005     HCab    G    C        0      0        2 
   1  chr1_177719005     HPrz    G    C        0      0        2 
   1  chr1_177719005     ZBoe    G    C        0      0        2 
   1  chr1_177719005     ZGre    G    C        0      0        2 
   1  chr1_177719005     ZHar    G    C        0      0        2 
   1  chr1_177719005   Sample    G    C        0      0        2 
   1  chr1_177728260     AAsi    C    G        0      0        2 
   1  chr1_177728260     AKia    C    G        0      0        2 
   1  chr1_177728260     AOna    C    G        0      0        2 
   1  chr1_177728260     ASom    C    G        0      0        2 
   1  chr1_177728260     HCab    C    G        0      0        2 
   1  chr1_177728260     HPrz    C    G        0      0        2 
   1  chr1_177728260     ZBoe    C    G        0      0        2 
   1  chr1_177728260     ZGre    C    G        0      0        2 
   1  chr1_177728260     ZHar    C    G      0.5      1        2 
   1  chr1_177728260   Sample    C    G        0      0        2 
   1  chr1_177752070     AAsi    A    G        1      2        2 
   1  chr1_177752070     AKia    A    G        0      0        2 
   1  chr1_177752070     AOna    A    G        0      0        2 
   1  chr1_177752070     ASom    A    G        1      2        2 
   1  chr1_177752070     HCab    A    G        0      0        2 
   1  chr1_177752070     HPrz    A    G        0      0        2 
   1  chr1_177752070     ZBoe    A    G        0      0        2 
   1  chr1_177752070     ZGre    A    G        0      0        2 
   1  chr1_177752070     ZHar    A    G        0      0        2 
   1  chr1_177752070   Sample    A    G        1      2        2 
   1  chr1_177757542     AAsi    A    C        0      0        2 
   1  chr1_177757542     AKia    A    C        0      0        2 
   1  chr1_177757542     AOna    A    C        0      0        2 
   1  chr1_177757542     ASom    A    C        0      0        2 
   1  chr1_177757542     HCab    A    C        0      0        2 
   1  chr1_177757542     HPrz    A    C        0      0        2 
   1  chr1_177757542     ZBoe    A    C        0      0        2 
   1  chr1_177757542     ZGre    A    C        1      2        2 
   1  chr1_177757542     ZHar    A    C        0      0        2 
   1  chr1_177757542   Sample    A    C        0      0        2 
   1  chr1_177762332     AAsi    G    A        0      0        2 
   1  chr1_177762332     AKia    G    A        0      0        2 
   1  chr1_177762332     AOna    G    A        0      0        2 
   1  chr1_177762332     ASom    G    A        0      0        2 
   1  chr1_177762332     HCab    G    A        1      2        2 
   1  chr1_177762332     HPrz    G    A        1      2        2 
   1  chr1_177762332     ZBoe    G    A        0      0        2 
   1  chr1_177762332     ZGre    G    A        0      0        2 
   1  chr1_177762332     ZHar    G    A        0      0        2 
   1  chr1_177762332   Sample    G    A        0      0        2 
   1  chr1_177763667     AAsi    A    T        0      0        2 
   1  chr1_177763667     AKia    A    T        0      0        2 
   1  chr1_177763667     AOna    A    T      0.5      1        2 
   1  chr1_177763667     ASom    A    T        0      0        2 
   1  chr1_177763667     HCab    A    T        0      0        2 
   1  chr1_177763667     HPrz    A    T        0      0        2 
   1  chr1_177763667     ZBoe    A    T        0      0        2 
   1  chr1_177763667     ZGre    A    T        0      0        2 
   1  chr1_177763667     ZHar    A    T        0      0        2 
   1  chr1_177763667   Sample    A    T        0      0        2 
   1  chr1_177786382     AAsi    G    C        1      2        2 
   1  chr1_177786382     AKia    G    C        0      0        2 
   1  chr1_177786382     AOna    G    C        0      0        2 
   1  chr1_177786382     ASom    G    C        1      2        2 
   1  chr1_177786382     HCab    G    C        0      0        2 
   1  chr1_177786382     HPrz    G    C        0      0        2 
   1  chr1_177786382     ZBoe    G    C        0      0        2 
   1  chr1_177786382     ZGre    G    C        0      0        2 
   1  chr1_177786382     ZHar    G    C        0      0        2 
   1  chr1_177786382   Sample    G    C        1      2        2 
   1  chr1_177793967     AAsi    C    G        0      0        2 
   1  chr1_177793967     AKia    C    G        0      0        2 
   1  chr1_177793967     AOna    C    G        0      0        2 
   1  chr1_177793967     ASom    C    G        0      0        2 
   1  chr1_177793967     HCab    C    G        1      2        2 
   1  chr1_177793967     HPrz    C    G        1      2        2 
   1  chr1_177793967     ZBoe    C    G        0      0        2 
   1  chr1_177793967     ZGre    C    G        0      0        2 
   1  chr1_177793967     ZHar    C    G        0      0        2 
   1  chr1_177793967   Sample    C    G        0      0        2 
   1  chr1_177798561     AAsi    G    A        0      0        2 
   1  chr1_177798561     AKia    G    A        1      2        2 
   1  chr1_177798561     AOna    G    A        1      2        2 
   1  chr1_177798561     ASom    G    A        0      0        2 
   1  chr1_177798561     HCab    G    A        0      0        2 
   1  chr1_177798561     HPrz    G    A        0      0        2 
   1  chr1_177798561     ZBoe    G    A        0      0        2 
   1  chr1_177798561     ZGre    G    A        0      0        2 
   1  chr1_177798561     ZHar    G    A        0      0        2 
   1  chr1_177798561   Sample    G    A        0      0        2 
   1  chr1_177824090     AAsi    C    T        0      0        2 
   1  chr1_177824090     AKia    C    T        1      2        2 
   1  chr1_177824090     AOna    C    T        1      2        2 
   1  chr1_177824090     ASom    C    T        0      0        2 
   1  chr1_177824090     HCab    C    T        1      2        2 
   1  chr1_177824090     HPrz    C    T        1      2        2 
   1  chr1_177824090     ZBoe    C    T        0      0        2 
   1  chr1_177824090     ZGre    C    T        0      0        2 
   1  chr1_177824090     ZHar    C    T        0      0        2 
   1  chr1_177824090   Sample    C    T        0      0        2 
   1  chr1_177841981     AAsi    A    G        0      0        2 
   1  chr1_177841981     AKia    A    G        0      0        2 
   1  chr1_177841981     AOna    A    G        0      0        2 
   1  chr1_177841981     ASom    A    G        0      0        2 
   1  chr1_177841981     HCab    A    G        1      2        2 
   1  chr1_177841981     HPrz    A    G      0.5      1        2 
   1  chr1_177841981     ZBoe    A    G        0      0        2 
   1  chr1_177841981     ZGre    A    G        0      0        2 
   1  chr1_177841981     ZHar    A    G        0      0        2 
   1  chr1_177841981   Sample    A    G        0      0        2 
   1  chr1_177852518     AAsi    G    T      0.5      1        2 
   1  chr1_177852518     AKia    G    T        0      0        2 
   1  chr1_177852518     AOna    G    T        0      0        2 
   1  chr1_177852518     ASom    G    T        0      0        2 
   1  chr1_177852518     HCab    G    T        0      0        2 
   1  chr1_177852518     HPrz    G    T        0      0        2 
   1  chr1_177852518     ZBoe    G    T        0      0        2 
   1  chr1_177852518     ZGre    G    T        0      0        2 
   1  chr1_177852518     ZHar    G    T        0      0        2 
   1  chr1_177852518   Sample    G    T        0      0        2 
   1  chr1_177852614     AAsi    A    G        0      0        2 
   1  chr1_177852614     AKia    A    G        0      0        2 
   1  chr1_177852614     AOna    A    G        0      0        2 
   1  chr1_177852614     ASom    A    G        0      0        2 
   1  chr1_177852614     HCab    A    G        0      0        2 
   1  chr1_177852614     HPrz    A    G        0      0        2 
   1  chr1_177852614     ZBoe    A    G        0      0        2 
   1  chr1_177852614     ZGre    A    G        1      2        2 
   1  chr1_177852614     ZHar    A    G        0      0        2 
   1  chr1_177852614   Sample    A    G        0      0        2 
   1  chr1_177877538     AAsi    A    C        0      0        2 
   1  chr1_177877538     AKia    A    C        0      0        2 
   1  chr1_177877538     AOna    A    C      0.5      1        2 
   1  chr1_177877538     ASom    A    C        0      0        2 
   1  chr1_177877538     HCab    A    C        0      0        2 
   1  chr1_177877538     HPrz    A    C        0      0        2 
   1  chr1_177877538     ZBoe    A    C        0      0        2 
   1  chr1_177877538     ZGre    A    C        0      0        2 
   1  chr1_177877538     ZHar    A    C        0      0        2 
   1  chr1_177877538   Sample    A    C        0      0        2 
   1  chr1_177888858     AAsi    C    G        0      0        2 
   1  chr1_177888858     AKia    C    G        0      0        2 
   1  chr1_177888858     AOna    C    G        0      0        2 
   1  chr1_177888858     ASom    C    G        0      0        2 
   1  chr1_177888858     HCab    C    G        1      2        2 
   1  chr1_177888858     HPrz    C    G        1      2        2 
   1  chr1_177888858     ZBoe    C    G        0      0        2 
   1  chr1_177888858     ZGre    C    G        0      0        2 
   1  chr1_177888858     ZHar    C    G        0      0        2 
   1  chr1_177888858   Sample    C    G        0      0        2 
   1  chr1_177889586     AAsi    A    G      0.5      1        2 
   1  chr1_177889586     AKia    A    G        0      0        2 
   1  chr1_177889586     AOna    A    G        0      0        2 
   1  chr1_177889586     ASom    A    G        0      0        2 
   1  chr1_177889586     HCab    A    G        0      0        2 
   1  chr1_177889586     HPrz    A    G        0      0        2 
   1  chr1_177889586     ZBoe    A    G        0      0        2 
   1  chr1_177889586     ZGre    A    G        0      0        2 
   1  chr1_177889586     ZHar    A    G        0      0        2 
   1  chr1_177889586   Sample    A    G        0      0        2 
   1  chr1_177890743     AAsi    G    A      0.5      1        2 
   1  chr1_177890743     AKia    G    A        0      0        2 
   1  chr1_177890743     AOna    G    A        0      0        2 
   1  chr1_177890743     ASom    G    A        0      0        2 
   1  chr1_177890743     HCab    G    A        0      0        2 
   1  chr1_177890743     HPrz    G    A        0      0        2 
   1  chr1_177890743     ZBoe    G    A        0      0        2 
   1  chr1_177890743     ZGre    G    A        0      0        2 
   1  chr1_177890743     ZHar    G    A        0      0        2 
   1  chr1_177890743   Sample    G    A        0      0        2 
   1  chr1_177906231     AAsi    T    C        0      0        2 
   1  chr1_177906231     AKia    T    C        0      0        2 
   1  chr1_177906231     AOna    T    C        0      0        2 
   1  chr1_177906231     ASom    T    C        0      0        2 
   1  chr1_177906231     HCab    T    C        1      2        2 
   1  chr1_177906231     HPrz    T    C        1      2        2 
   1  chr1_177906231     ZBoe    T    C        0      0        2 
   1  chr1_177906231     ZGre    T    C        0      0        2 
   1  chr1_177906231     ZHar    T    C        0      0        2 
   1  chr1_177906231   Sample    T    C        0      0        2 
   1  chr1_177923620     AAsi    A    G        0      0        2 
   1  chr1_177923620     AKia    A    G        0      0        2 
   1  chr1_177923620     AOna    A    G        0      0        2 
   1  chr1_177923620     ASom    A    G        0      0        2 
   1  chr1_177923620     HCab    A    G        0      0        2 
   1  chr1_177923620     HPrz    A    G      0.5      1        2 
   1  chr1_177923620     ZBoe    A    G      0.5      1        2 
   1  chr1_177923620     ZGre    A    G        0      0        2 
   1  chr1_177923620     ZHar    A    G        0      0        2 
   1  chr1_177923620   Sample    A    G        0      0        2 
   1  chr1_177929321     AAsi    T    G        0      0        2 
   1  chr1_177929321     AKia    T    G      0.5      1        2 
   1  chr1_177929321     AOna    T    G        0      0        2 
   1  chr1_177929321     ASom    T    G        0      0        2 
   1  chr1_177929321     HCab    T    G        0      0        2 
   1  chr1_177929321     HPrz    T    G        0      0        2 
   1  chr1_177929321     ZBoe    T    G        0      0        2 
   1  chr1_177929321     ZGre    T    G        0      0        2 
   1  chr1_177929321     ZHar    T    G        0      0        2 
   1  chr1_177929321   Sample    T    G        0      0        2 
   1  chr1_177930363     AAsi    T    C        0      0        2 
   1  chr1_177930363     AKia    T    C        0      0        2 
   1  chr1_177930363     AOna    T    C        0      0        2 
   1  chr1_177930363     ASom    T    C        0      0        2 
   1  chr1_177930363     HCab    T    C        0      0        2 
   1  chr1_177930363     HPrz    T    C        0      0        2 
   1  chr1_177930363     ZBoe    T    C        0      0        2 
   1  chr1_177930363     ZGre    T    C        0      0        2 
   1  chr1_177930363     ZHar    T    C      0.5      1        2 
   1  chr1_177930363   Sample    T    C        0      0        2 
   1  chr1_177931320     AAsi    G    C        0      0        2 
   1  chr1_177931320     AKia    G    C        0      0        2 
   1  chr1_177931320     AOna    G    C        0      0        2 
   1  chr1_177931320     ASom    G    C        0      0        2 
   1  chr1_177931320     HCab    G    C        0      0        2 
   1  chr1_177931320     HPrz    G    C        0      0        2 
   1  chr1_177931320     ZBoe    G    C        0      0        2 
   1  chr1_177931320     ZGre    G    C        1      2        2 
   1  chr1_177931320     ZHar    G    C        0      0        2 
   1  chr1_177931320   Sample    G    C        0      0        2 
   1  chr1_177943131     AAsi    C    G        0      0        2 
   1  chr1_177943131     AKia    C    G        1      2        2 
   1  chr1_177943131     AOna    C    G        0      0        2 
   1  chr1_177943131     ASom    C    G        0      0        2 
   1  chr1_177943131     HCab    C    G        0      0        2 
   1  chr1_177943131     HPrz    C    G        0      0        2 
   1  chr1_177943131     ZBoe    C    G        0      0        2 
   1  chr1_177943131     ZGre    C    G        0      0        2 
   1  chr1_177943131     ZHar    C    G        0      0        2 
   1  chr1_177943131   Sample    C    G        0      0        2 
   1  chr1_177946014     AAsi    T    G        0      0        2 
   1  chr1_177946014     AKia    T    G        0      0        2 
   1  chr1_177946014     AOna    T    G      0.5      1        2 
   1  chr1_177946014     ASom    T    G        0      0        2 
   1  chr1_177946014     HCab    T    G        0      0        2 
   1  chr1_177946014     HPrz    T    G        0      0        2 
   1  chr1_177946014     ZBoe    T    G        0      0        2 
   1  chr1_177946014     ZGre    T    G        0      0        2 
   1  chr1_177946014     ZHar    T    G        0      0        2 
   1  chr1_177946014   Sample    T    G        0      0        2 
   1  chr1_177946594     AAsi    G    A        0      0        2 
   1  chr1_177946594     AKia    G    A        1      2        2 
   1  chr1_177946594     AOna    G    A        0      0        2 
   1  chr1_177946594     ASom    G    A        0      0        2 
   1  chr1_177946594     HCab    G    A        0      0        2 
   1  chr1_177946594     HPrz    G    A        0      0        2 
   1  chr1_177946594     ZBoe    G    A        0      0        2 
   1  chr1_177946594     ZGre    G    A        0      0        2 
   1  chr1_177946594     ZHar    G    A        0      0        2 
   1  chr1_177946594   Sample    G    A        0      0        2 
   1  chr1_177960958     AAsi    A    G        0      0        2 
   1  chr1_177960958     AKia    A    G        0      0        2 
   1  chr1_177960958     AOna    A    G        0      0        2 
   1  chr1_177960958     ASom    A    G        0      0        2 
   1  chr1_177960958     HCab    A    G        0      0        2 
   1  chr1_177960958     HPrz    A    G        0      0        2 
   1  chr1_177960958     ZBoe    A    G      0.5      1        2 
   1  chr1_177960958     ZGre    A    G        0      0        2 
   1  chr1_177960958     ZHar    A    G        0      0        2 
   1  chr1_177960958   Sample    A    G        0      0        2 
   1  chr1_177967419     AAsi    A    G        1      2        2 
   1  chr1_177967419     AKia    A    G        0      0        2 
   1  chr1_177967419     AOna    A    G      0.5      1        2 
   1  chr1_177967419     ASom    A    G        1      2        2 
   1  chr1_177967419     HCab    A    G        0      0        2 
   1  chr1_177967419     HPrz    A    G        0      0        2 
   1  chr1_177967419     ZBoe    A    G        0      0        2 
   1  chr1_177967419     ZGre    A    G        0      0        2 
   1  chr1_177967419     ZHar    A    G        0      0        2 
   1  chr1_177967419   Sample    A    G        1      2        2 
   1  chr1_177969580     AAsi    A    G        0      0        2 
   1  chr1_177969580     AKia    A    G        0      0        2 
   1  chr1_177969580     AOna    A    G        0      0        2 
   1  chr1_177969580     ASom    A    G        0      0        2 
   1  chr1_177969580     HCab    A    G        0      0        2 
   1  chr1_177969580     HPrz    A    G        0      0        2 
   1  chr1_177969580     ZBoe    A    G        0      0        2 
   1  chr1_177969580     ZGre    A    G        0      0        2 
   1  chr1_177969580     ZHar    A    G        1      2        2 
   1  chr1_177969580   Sample    A    G        0      0        2 
   1  chr1_177969891     AAsi    C    T        0      0        2 
   1  chr1_177969891     AKia    C    T        0      0        2 
   1  chr1_177969891     AOna    C    T        0      0        2 
   1  chr1_177969891     ASom    C    T        0      0        2 
   1  chr1_177969891     HCab    C    T        0      0        2 
   1  chr1_177969891     HPrz    C    T        0      0        2 
   1  chr1_177969891     ZBoe    C    T        0      0        2 
   1  chr1_177969891     ZGre    C    T        0      0        2 
   1  chr1_177969891     ZHar    C    T      0.5      1        2 
   1  chr1_177969891   Sample    C    T        0      0        2 
   1  chr1_177975379     AAsi    G    C        0      0        2 
   1  chr1_177975379     AKia    G    C        0      0        2 
   1  chr1_177975379     AOna    G    C        0      0        2 
   1  chr1_177975379     ASom    G    C        0      0        2 
   1  chr1_177975379     HCab    G    C        1      2        2 
   1  chr1_177975379     HPrz    G    C        1      2        2 
   1  chr1_177975379     ZBoe    G    C        0      0        2 
   1  chr1_177975379     ZGre    G    C        0      0        2 
   1  chr1_177975379     ZHar    G    C        0      0        2 
   1  chr1_177975379   Sample    G    C        0      0        2 
   1  chr1_177980775     AAsi    G    A        0      0        2 
   1  chr1_177980775     AKia    G    A        0      0        2 
   1  chr1_177980775     AOna    G    A        0      0        2 
   1  chr1_177980775     ASom    G    A        0      0        2 
   1  chr1_177980775     HCab    G    A        0      0        2 
   1  chr1_177980775     HPrz    G    A      0.5      1        2 
   1  chr1_177980775     ZBoe    G    A        0      0        2 
   1  chr1_177980775     ZGre    G    A        0      0        2 
   1  chr1_177980775     ZHar    G    A        0      0        2 
   1  chr1_177980775   Sample    G    A        0      0        2 
   1  chr1_177983653     AAsi    A    G        0      0        2 
   1  chr1_177983653     AKia    A    G        0      0        2 
   1  chr1_177983653     AOna    A    G        0      0        2 
   1  chr1_177983653     ASom    A    G        0      0        2 
   1  chr1_177983653     HCab    A    G        1      2        2 
   1  chr1_177983653     HPrz    A    G        1      2        2 
   1  chr1_177983653     ZBoe    A    G        0      0        2 
   1  chr1_177983653     ZGre    A    G        0      0        2 
   1  chr1_177983653     ZHar    A    G        0      0        2 
   1  chr1_177983653   Sample    A    G        0      0        2 
   1  chr1_177989768     AAsi    G    A        0      0        2 
   1  chr1_177989768     AKia    G    A        0      0        2 
   1  chr1_177989768     AOna    G    A        0      0        2 
   1  chr1_177989768     ASom    G    A        0      0        2 
   1  chr1_177989768     HCab    G    A        0      0        2 
   1  chr1_177989768     HPrz    G    A        0      0        2 
   1  chr1_177989768     ZBoe    G    A        0      0        2 
   1  chr1_177989768     ZGre    G    A        1      2        2 
   1  chr1_177989768     ZHar    G    A        0      0        2 
   1  chr1_177989768   Sample    G    A        0      0        2 
   1  chr1_177993435     AAsi    G    A        0      0        2 
   1  chr1_177993435     AKia    G    A        0      0        2 
   1  chr1_177993435     AOna    G    A        0      0        2 
   1  chr1_177993435     ASom    G    A        0      0        2 
   1  chr1_177993435     HCab    G    A        0      0        2 
   1  chr1_177993435     HPrz    G    A      0.5      1        2 
   1  chr1_177993435     ZBoe    G    A        0      0        2 
   1  chr1_177993435     ZGre    G    A        0      0        2 
   1  chr1_177993435     ZHar    G    A        0      0        2 
   1  chr1_177993435   Sample    G    A        0      0        2 
   1  chr1_178008684     AAsi    A    G        0      0        2 
   1  chr1_178008684     AKia    A    G        0      0        2 
   1  chr1_178008684     AOna    A    G        0      0        2 
   1  chr1_178008684     ASom    A    G        0      0        2 
   1  chr1_178008684     HCab    A    G        0      0        2 
   1  chr1_178008684     HPrz    A    G        0      0        2 
   1  chr1_178008684     ZBoe    A    G        0      0        2 
   1  chr1_178008684     ZGre    A    G        1      2        2 
   1  chr1_178008684     ZHar    A    G        0      0        2 
   1  chr1_178008684   Sample    A    G        0      0        2 
   1  chr1_178010425     AAsi    A    G        0      0        2 
   1  chr1_178010425     AKia    A    G        0      0        2 
   1  chr1_178010425     AOna    A    G        0      0        2 
   1  chr1_178010425     ASom    A    G        0      0        2 
   1  chr1_178010425     HCab    A    G        0      0        2 
   1  chr1_178010425     HPrz    A    G        0      0        2 
   1  chr1_178010425     ZBoe    A    G        1      2        2 
   1  chr1_178010425     ZGre    A    G        1      2        2 
   1  chr1_178010425     ZHar    A    G        1      2        2 
   1  chr1_178010425   Sample    A    G        0      0        2 
   1  chr1_178017955     AAsi    T    C        0      0        2 
   1  chr1_178017955     AKia    T    C        0      0        2 
   1  chr1_178017955     AOna    T    C        0      0        2 
   1  chr1_178017955     ASom    T    C        1      2        2 
   1  chr1_178017955     HCab    T    C        0      0        2 
   1  chr1_178017955     HPrz    T    C        0      0        2 
   1  chr1_178017955     ZBoe    T    C        0      0        2 
   1  chr1_178017955     ZGre    T    C        0      0        2 
   1  chr1_178017955     ZHar    T    C        0      0        2 
   1  chr1_178017955   Sample    T    C        0      0        2 
   1  chr1_178018079     AAsi    T    C        0      0        2 
   1  chr1_178018079     AKia    T    C        0      0        2 
   1  chr1_178018079     AOna    T    C        0      0        2 
   1  chr1_178018079     ASom    T    C        0      0        2 
   1  chr1_178018079     HCab    T    C        0      0        2 
   1  chr1_178018079     HPrz    T    C      0.5      1        2 
   1  chr1_178018079     ZBoe    T    C        0      0        2 
   1  chr1_178018079     ZGre    T    C        0      0        2 
   1  chr1_178018079     ZHar    T    C        0      0        2 
   1  chr1_178018079   Sample    T    C        0      0        2 
   1  chr1_178019070     AAsi    G    C        0      0        2 
   1  chr1_178019070     AKia    G    C        0      0        2 
   1  chr1_178019070     AOna    G    C        0      0        2 
   1  chr1_178019070     ASom    G    C        0      0        2 
   1  chr1_178019070     HCab    G    C        1      2        2 
   1  chr1_178019070     HPrz    G    C        0      0        2 
   1  chr1_178019070     ZBoe    G    C        0      0        2 
   1  chr1_178019070     ZGre    G    C        0      0        2 
   1  chr1_178019070     ZHar    G    C        0      0        2 
   1  chr1_178019070   Sample    G    C        0      0        2 
   1  chr1_178021395     AAsi    C    T        0      0        2 
   1  chr1_178021395     AKia    C    T        0      0        2 
   1  chr1_178021395     AOna    C    T        0      0        2 
   1  chr1_178021395     ASom    C    T        0      0        2 
   1  chr1_178021395     HCab    C    T        1      2        2 
   1  chr1_178021395     HPrz    C    T        1      2        2 
   1  chr1_178021395     ZBoe    C    T        0      0        2 
   1  chr1_178021395     ZGre    C    T        0      0        2 
   1  chr1_178021395     ZHar    C    T        0      0        2 
   1  chr1_178021395   Sample    C    T        0      0        2 
   1  chr1_178022567     AAsi    G    T        0      0        2 
   1  chr1_178022567     AKia    G    T        0      0        2 
   1  chr1_178022567     AOna    G    T        0      0        2 
   1  chr1_178022567     ASom    G    T        0      0        2 
   1  chr1_178022567     HCab    G    T        0      0        2 
   1  chr1_178022567     HPrz    G    T      0.5      1        2 
   1  chr1_178022567     ZBoe    G    T        0      0        2 
   1  chr1_178022567     ZGre    G    T        0      0        2 
   1  chr1_178022567     ZHar    G    T        0      0        2 
   1  chr1_178022567   Sample    G    T        0      0        2 
   1  chr1_178027140     AAsi    A    G        0      0        2 
   1  chr1_178027140     AKia    A    G        0      0        2 
   1  chr1_178027140     AOna    A    G        0      0        2 
   1  chr1_178027140     ASom    A    G        0      0        2 
   1  chr1_178027140     HCab    A    G        1      2        2 
   1  chr1_178027140     HPrz    A    G        1      2        2 
   1  chr1_178027140     ZBoe    A    G        0      0        2 
   1  chr1_178027140     ZGre    A    G        0      0        2 
   1  chr1_178027140     ZHar    A    G        0      0        2 
   1  chr1_178027140   Sample    A    G        0      0        2 
   1  chr1_178030558     AAsi    A    G        0      0        2 
   1  chr1_178030558     AKia    A    G      0.5      1        2 
   1  chr1_178030558     AOna    A    G        0      0        2 
   1  chr1_178030558     ASom    A    G        0      0        2 
   1  chr1_178030558     HCab    A    G        0      0        2 
   1  chr1_178030558     HPrz    A    G        0      0        2 
   1  chr1_178030558     ZBoe    A    G        0      0        2 
   1  chr1_178030558     ZGre    A    G        0      0        2 
   1  chr1_178030558     ZHar    A    G        0      0        2 
   1  chr1_178030558   Sample    A    G        0      0        2 
   1  chr1_178033424     AAsi    A    G        1      2        2 
   1  chr1_178033424     AKia    A    G        0      0        2 
   1  chr1_178033424     AOna    A    G        0      0        2 
   1  chr1_178033424     ASom    A    G        1      2        2 
   1  chr1_178033424     HCab    A    G        0      0        2 
   1  chr1_178033424     HPrz    A    G        0      0        2 
   1  chr1_178033424     ZBoe    A    G        0      0        2 
   1  chr1_178033424     ZGre    A    G        0      0        2 
   1  chr1_178033424     ZHar    A    G        0      0        2 
   1  chr1_178033424   Sample    A    G        1      2        2 
   1  chr1_178047550     AAsi    A    G        0      0        2 
   1  chr1_178047550     AKia    A    G        0      0        2 
   1  chr1_178047550     AOna    A    G        0      0        2 
   1  chr1_178047550     ASom    A    G        0      0        2 
   1  chr1_178047550     HCab    A    G        0      0        2 
   1  chr1_178047550     HPrz    A    G      0.5      1        2 
   1  chr1_178047550     ZBoe    A    G        0      0        2 
   1  chr1_178047550     ZGre    A    G        0      0        2 
   1  chr1_178047550     ZHar    A    G        0      0        2 
   1  chr1_178047550   Sample    A    G        0      0        2 
   1  chr1_178050459     AAsi    G    A        0      0        2 
   1  chr1_178050459     AKia    G    A        0      0        2 
   1  chr1_178050459     AOna    G    A        0      0        2 
   1  chr1_178050459     ASom    G    A        0      0        2 
   1  chr1_178050459     HCab    G    A        1      2        2 
   1  chr1_178050459     HPrz    G    A        1      2        2 
   1  chr1_178050459     ZBoe    G    A        0      0        2 
   1  chr1_178050459     ZGre    G    A        0      0        2 
   1  chr1_178050459     ZHar    G    A        0      0        2 
   1  chr1_178050459   Sample    G    A        0      0        2 
   1  chr1_178051941     AAsi    A    G        0      0        2 
   1  chr1_178051941     AKia    A    G        0      0        2 
   1  chr1_178051941     AOna    A    G        0      0        2 
   1  chr1_178051941     ASom    A    G        0      0        2 
   1  chr1_178051941     HCab    A    G        1      2        2 
   1  chr1_178051941     HPrz    A    G      0.5      1        2 
   1  chr1_178051941     ZBoe    A    G        0      0        2 
   1  chr1_178051941     ZGre    A    G        0      0        2 
   1  chr1_178051941     ZHar    A    G        0      0        2 
   1  chr1_178051941   Sample    A    G        0      0        2 
   1  chr1_178054435     AAsi    T    C        0      0        2 
   1  chr1_178054435     AKia    T    C        0      0        2 
   1  chr1_178054435     AOna    T    C        0      0        2 
   1  chr1_178054435     ASom    T    C        0      0        2 
   1  chr1_178054435     HCab    T    C        0      0        2 
   1  chr1_178054435     HPrz    T    C        0      0        2 
   1  chr1_178054435     ZBoe    T    C        0      0        2 
   1  chr1_178054435     ZGre    T    C        0      0        2 
   1  chr1_178054435     ZHar    T    C        1      2        2 
   1  chr1_178054435   Sample    T    C        0      0        2 
   1  chr1_178061574     AAsi    T    G        0      0        2 
   1  chr1_178061574     AKia    T    G        0      0        2 
   1  chr1_178061574     AOna    T    G        0      0        2 
   1  chr1_178061574     ASom    T    G        0      0        2 
   1  chr1_178061574     HCab    T    G        0      0        2 
   1  chr1_178061574     HPrz    T    G        0      0        2 
   1  chr1_178061574     ZBoe    T    G        0      0        2 
   1  chr1_178061574     ZGre    T    G        0      0        2 
   1  chr1_178061574     ZHar    T    G        1      2        2 
   1  chr1_178061574   Sample    T    G        0      0        2 
   1  chr1_178066551     AAsi    C    T        0      0        2 
   1  chr1_178066551     AKia    C    T        0      0        2 
   1  chr1_178066551     AOna    C    T        0      0        2 
   1  chr1_178066551     ASom    C    T        0      0        2 
   1  chr1_178066551     HCab    C    T        1      2        2 
   1  chr1_178066551     HPrz    C    T        1      2        2 
   1  chr1_178066551     ZBoe    C    T        0      0        2 
   1  chr1_178066551     ZGre    C    T        0      0        2 
   1  chr1_178066551     ZHar    C    T        0      0        2 
   1  chr1_178066551   Sample    C    T        0      0        2 
   1  chr1_178072409     AAsi    A    G        0      0        2 
   1  chr1_178072409     AKia    A    G        0      0        2 
   1  chr1_178072409     AOna    A    G        0      0        2 
   1  chr1_178072409     ASom    A    G        0      0        2 
   1  chr1_178072409     HCab    A    G        0      0        2 
   1  chr1_178072409     HPrz    A    G      0.5      1        2 
   1  chr1_178072409     ZBoe    A    G        0      0        2 
   1  chr1_178072409     ZGre    A    G        0      0        2 
   1  chr1_178072409     ZHar    A    G        0      0        2 
   1  chr1_178072409   Sample    A    G        0      0        2 
   1  chr1_178078967     AAsi    T    G        0      0        2 
   1  chr1_178078967     AKia    T    G        0      0        2 
   1  chr1_178078967     AOna    T    G        0      0        2 
   1  chr1_178078967     ASom    T    G        0      0        2 
   1  chr1_178078967     HCab    T    G        1      2        2 
   1  chr1_178078967     HPrz    T    G        1      2        2 
   1  chr1_178078967     ZBoe    T    G        0      0        2 
   1  chr1_178078967     ZGre    T    G        0      0        2 
   1  chr1_178078967     ZHar    T    G        0      0        2 
   1  chr1_178078967   Sample    T    G        0      0        2 
   1  chr1_178087653     AAsi    A    G        0      0        2 
   1  chr1_178087653     AKia    A    G        1      2        2 
   1  chr1_178087653     AOna    A    G        1      2        2 
   1  chr1_178087653     ASom    A    G        0      0        2 
   1  chr1_178087653     HCab    A    G        1      2        2 
   1  chr1_178087653     HPrz    A    G        1      2        2 
   1  chr1_178087653     ZBoe    A    G        0      0        2 
   1  chr1_178087653     ZGre    A    G        0      0        2 
   1  chr1_178087653     ZHar    A    G        0      0        2 
   1  chr1_178087653   Sample    A    G        0      0        2 
   1  chr1_178092075     AAsi    A    C        0      0        2 
   1  chr1_178092075     AKia    A    C        0      0        2 
   1  chr1_178092075     AOna    A    C        0      0        2 
   1  chr1_178092075     ASom    A    C        0      0        2 
   1  chr1_178092075     HCab    A    C        0      0        2 
   1  chr1_178092075     HPrz    A    C        0      0        2 
   1  chr1_178092075     ZBoe    A    C        0      0        2 
   1  chr1_178092075     ZGre    A    C        1      2        2 
   1  chr1_178092075     ZHar    A    C        0      0        2 
   1  chr1_178092075   Sample    A    C        0      0        2 
   1  chr1_178096020     AAsi    A    G        0      0        2 
   1  chr1_178096020     AKia    A    G        0      0        2 
   1  chr1_178096020     AOna    A    G        0      0        2 
   1  chr1_178096020     ASom    A    G        0      0        2 
   1  chr1_178096020     HCab    A    G        0      0        2 
   1  chr1_178096020     HPrz    A    G        0      0        2 
   1  chr1_178096020     ZBoe    A    G        1      2        2 
   1  chr1_178096020     ZGre    A    G        0      0        2 
   1  chr1_178096020     ZHar    A    G        0      0        2 
   1  chr1_178096020   Sample    A    G        0      0        2 
   1  chr1_178100655     AAsi    A    G        0      0        2 
   1  chr1_178100655     AKia    A    G        0      0        2 
   1  chr1_178100655     AOna    A    G        0      0        2 
   1  chr1_178100655     ASom    A    G        0      0        2 
   1  chr1_178100655     HCab    A    G        0      0        2 
   1  chr1_178100655     HPrz    A    G        0      0        2 
   1  chr1_178100655     ZBoe    A    G        0      0        2 
   1  chr1_178100655     ZGre    A    G        1      2        2 
   1  chr1_178100655     ZHar    A    G        0      0        2 
   1  chr1_178100655   Sample    A    G        0      0        2 
   1  chr1_178101024     AAsi    G    A        0      0        2 
   1  chr1_178101024     AKia    G    A        0      0        2 
   1  chr1_178101024     AOna    G    A        0      0        2 
   1  chr1_178101024     ASom    G    A        0      0        2 
   1  chr1_178101024     HCab    G    A        0      0        2 
   1  chr1_178101024     HPrz    G    A        0      0        2 
   1  chr1_178101024     ZBoe    G    A        0      0        2 
   1  chr1_178101024     ZGre    G    A        1      2        2 
   1  chr1_178101024     ZHar    G    A        0      0        2 
   1  chr1_178101024   Sample    G    A        0      0        2 
   1  chr1_178113080     AAsi    T    C        0      0        2 
   1  chr1_178113080     AKia    T    C      0.5      1        2 
   1  chr1_178113080     AOna    T    C        0      0        2 
   1  chr1_178113080     ASom    T    C        0      0        2 
   1  chr1_178113080     HCab    T    C        0      0        2 
   1  chr1_178113080     HPrz    T    C        0      0        2 
   1  chr1_178113080     ZBoe    T    C        0      0        2 
   1  chr1_178113080     ZGre    T    C        0      0        2 
   1  chr1_178113080     ZHar    T    C        0      0        2 
   1  chr1_178113080   Sample    T    C        0      0        2 
   1  chr1_178122818     AAsi    A    T        0      0        2 
   1  chr1_178122818     AKia    A    T        0      0        2 
   1  chr1_178122818     AOna    A    T        0      0        2 
   1  chr1_178122818     ASom    A    T        0      0        2 
   1  chr1_178122818     HCab    A    T        0      0        2 
   1  chr1_178122818     HPrz    A    T        0      0        2 
   1  chr1_178122818     ZBoe    A    T      0.5      1        2 
   1  chr1_178122818     ZGre    A    T        0      0        2 
   1  chr1_178122818     ZHar    A    T        0      0        2 
   1  chr1_178122818   Sample    A    T        0      0        2 
   1  chr1_178129318     AAsi    C    G        1      2        2 
   1  chr1_178129318     AKia    C    G        0      0        2 
   1  chr1_178129318     AOna    C    G        0      0        2 
   1  chr1_178129318     ASom    C    G        1      2        2 
   1  chr1_178129318     HCab    C    G        0      0        2 
   1  chr1_178129318     HPrz    C    G        0      0        2 
   1  chr1_178129318     ZBoe    C    G        0      0        2 
   1  chr1_178129318     ZGre    C    G        0      0        2 
   1  chr1_178129318     ZHar    C    G        0      0        2 
   1  chr1_178129318   Sample    C    G        1      2        2 
   1  chr1_178136009     AAsi    T    C        0      0        2 
   1  chr1_178136009     AKia    T    C        0      0        2 
   1  chr1_178136009     AOna    T    C        0      0        2 
   1  chr1_178136009     ASom    T    C        0      0        2 
   1  chr1_178136009     HCab    T    C        0      0        2 
   1  chr1_178136009     HPrz    T    C        0      0        2 
   1  chr1_178136009     ZBoe    T    C        1      2        2 
   1  chr1_178136009     ZGre    T    C        0      0        2 
   1  chr1_178136009     ZHar    T    C        0      0        2 
   1  chr1_178136009   Sample    T    C        0      0        2 
   1  chr1_178141497     AAsi    C    A        0      0        2 
   1  chr1_178141497     AKia    C    A      0.5      1        2 
   1  chr1_178141497     AOna    C    A        0      0        2 
   1  chr1_178141497     ASom    C    A        0      0        2 
   1  chr1_178141497     HCab    C    A        0      0        2 
   1  chr1_178141497     HPrz    C    A        0      0        2 
   1  chr1_178141497     ZBoe    C    A        0      0        2 
   1  chr1_178141497     ZGre    C    A        0      0        2 
   1  chr1_178141497     ZHar    C    A        0      0        2 
   1  chr1_178141497   Sample    C    A        0      0        2 
   1  chr1_178151435     AAsi    T    C        1      2        2 
   1  chr1_178151435     AKia    T    C        0      0        2 
   1  chr1_178151435     AOna    T    C        0      0        2 
   1  chr1_178151435     ASom    T    C        1      2        2 
   1  chr1_178151435     HCab    T    C        0      0        2 
   1  chr1_178151435     HPrz    T    C        0      0        2 
   1  chr1_178151435     ZBoe    T    C        0      0        2 
   1  chr1_178151435     ZGre    T    C        0      0        2 
   1  chr1_178151435     ZHar    T    C        0      0        2 
   1  chr1_178151435   Sample    T    C        0      0        2 
   1  chr1_178159927     AAsi    C    G        0      0        2 
   1  chr1_178159927     AKia    C    G        0      0        2 
   1  chr1_178159927     AOna    C    G        0      0        2 
   1  chr1_178159927     ASom    C    G        0      0        2 
   1  chr1_178159927     HCab    C    G        0      0        2 
   1  chr1_178159927     HPrz    C    G        0      0        2 
   1  chr1_178159927     ZBoe    C    G        0      0        2 
   1  chr1_178159927     ZGre    C    G        0      0        2 
   1  chr1_178159927     ZHar    C    G      0.5      1        2 
   1  chr1_178159927   Sample    C    G        0      0        2 
   1  chr1_178169022     AAsi    C    T      0.5      1        2 
   1  chr1_178169022     AKia    C    T        0      0        2 
   1  chr1_178169022     AOna    C    T        0      0        2 
   1  chr1_178169022     ASom    C    T        1      2        2 
   1  chr1_178169022     HCab    C    T        0      0        2 
   1  chr1_178169022     HPrz    C    T        0      0        2 
   1  chr1_178169022     ZBoe    C    T        0      0        2 
   1  chr1_178169022     ZGre    C    T        0      0        2 
   1  chr1_178169022     ZHar    C    T        0      0        2 
   1  chr1_178169022   Sample    C    T        0      0        2 
   1  chr1_178178062     AAsi    T    C        0      0        2 
   1  chr1_178178062     AKia    T    C        0      0        2 
   1  chr1_178178062     AOna    T    C      0.5      1        2 
   1  chr1_178178062     ASom    T    C        0      0        2 
   1  chr1_178178062     HCab    T    C        0      0        2 
   1  chr1_178178062     HPrz    T    C        0      0        2 
   1  chr1_178178062     ZBoe    T    C        0      0        2 
   1  chr1_178178062     ZGre    T    C        0      0        2 
   1  chr1_178178062     ZHar    T    C        0      0        2 
   1  chr1_178178062   Sample    T    C        0      0        2 
   1  chr1_178178100     AAsi    G    A      0.5      1        2 
   1  chr1_178178100     AKia    G    A        0      0        2 
   1  chr1_178178100     AOna    G    A        0      0        2 
   1  chr1_178178100     ASom    G    A        0      0        2 
   1  chr1_178178100     HCab    G    A        0      0        2 
   1  chr1_178178100     HPrz    G    A        0      0        2 
   1  chr1_178178100     ZBoe    G    A        0      0        2 
   1  chr1_178178100     ZGre    G    A        0      0        2 
   1  chr1_178178100     ZHar    G    A        0      0        2 
   1  chr1_178178100   Sample    G    A        0      0        2 
   1  chr1_178189595     AAsi    A    C        0      0        2 
   1  chr1_178189595     AKia    A    C      0.5      1        2 
   1  chr1_178189595     AOna    A    C        0      0        2 
   1  chr1_178189595     ASom    A    C        0      0        2 
   1  chr1_178189595     HCab    A    C        0      0        2 
   1  chr1_178189595     HPrz    A    C        0      0        2 
   1  chr1_178189595     ZBoe    A    C        0      0        2 
   1  chr1_178189595     ZGre    A    C        0      0        2 
   1  chr1_178189595     ZHar    A    C        0      0        2 
   1  chr1_178189595   Sample    A    C        0      0        2 
   1  chr1_178198615     AAsi    C    T        0      0        2 
   1  chr1_178198615     AKia    C    T        1      2        2 
   1  chr1_178198615     AOna    C    T        1      2        2 
   1  chr1_178198615     ASom    C    T        0      0        2 
   1  chr1_178198615     HCab    C    T        0      0        2 
   1  chr1_178198615     HPrz    C    T        0      0        2 
   1  chr1_178198615     ZBoe    C    T        0      0        2 
   1  chr1_178198615     ZGre    C    T        0      0        2 
   1  chr1_178198615     ZHar    C    T        0      0        2 
   1  chr1_178198615   Sample    C    T        0      0        2 
   1  chr1_178201762     AAsi    G    A        0      0        2 
   1  chr1_178201762     AKia    G    A        0      0        2 
   1  chr1_178201762     AOna    G    A        0      0        2 
   1  chr1_178201762     ASom    G    A        0      0        2 
   1  chr1_178201762     HCab    G    A        0      0        2 
   1  chr1_178201762     HPrz    G    A        0      0        2 
   1  chr1_178201762     ZBoe    G    A        1      2        2 
   1  chr1_178201762     ZGre    G    A        1      2        2 
   1  chr1_178201762     ZHar    G    A        0      0        2 
   1  chr1_178201762   Sample    G    A        0      0        2 
   1  chr1_178212564     AAsi    T    A        0      0        2 
   1  chr1_178212564     AKia    T    A        0      0        2 
   1  chr1_178212564     AOna    T    A        0      0        2 
   1  chr1_178212564     ASom    T    A        0      0        2 
   1  chr1_178212564     HCab    T    A        0      0        2 
   1  chr1_178212564     HPrz    T    A        0      0        2 
   1  chr1_178212564     ZBoe    T    A        1      2        2 
   1  chr1_178212564     ZGre    T    A        1      2        2 
   1  chr1_178212564     ZHar    T    A        1      2        2 
   1  chr1_178212564   Sample    T    A        0      0        2 
   1  chr1_178222950     AAsi    T    C        0      0        2 
   1  chr1_178222950     AKia    T    C        0      0        2 
   1  chr1_178222950     AOna    T    C        0      0        2 
   1  chr1_178222950     ASom    T    C        0      0        2 
   1  chr1_178222950     HCab    T    C        0      0        2 
   1  chr1_178222950     HPrz    T    C        0      0        2 
   1  chr1_178222950     ZBoe    T    C        0      0        2 
   1  chr1_178222950     ZGre    T    C        1      2        2 
   1  chr1_178222950     ZHar    T    C        0      0        2 
   1  chr1_178222950   Sample    T    C        0      0        2 
   1  chr1_178231266     AAsi    A    G        0      0        2 
   1  chr1_178231266     AKia    A    G        0      0        2 
   1  chr1_178231266     AOna    A    G        0      0        2 
   1  chr1_178231266     ASom    A    G        0      0        2 
   1  chr1_178231266     HCab    A    G        0      0        2 
   1  chr1_178231266     HPrz    A    G        0      0        2 
   1  chr1_178231266     ZBoe    A    G      0.5      1        2 
   1  chr1_178231266     ZGre    A    G        0      0        2 
   1  chr1_178231266     ZHar    A    G        0      0        2 
   1  chr1_178231266   Sample    A    G        0      0        2 
   1  chr1_178234464     AAsi    A    G        0      0        2 
   1  chr1_178234464     AKia    A    G        0      0        2 
   1  chr1_178234464     AOna    A    G      0.5      1        2 
   1  chr1_178234464     ASom    A    G        0      0        2 
   1  chr1_178234464     HCab    A    G        0      0        2 
   1  chr1_178234464     HPrz    A    G        0      0        2 
   1  chr1_178234464     ZBoe    A    G        0      0        2 
   1  chr1_178234464     ZGre    A    G        0      0        2 
   1  chr1_178234464     ZHar    A    G        0      0        2 
   1  chr1_178234464   Sample    A    G        0      0        2 
   1  chr1_178242070     AAsi    A    C        0      0        2 
   1  chr1_178242070     AKia    A    C        0      0        2 
   1  chr1_178242070     AOna    A    C        0      0        2 
   1  chr1_178242070     ASom    A    C        0      0        2 
   1  chr1_178242070     HCab    A    C        0      0        2 
   1  chr1_178242070     HPrz    A    C        0      0        2 
   1  chr1_178242070     ZBoe    A    C      0.5      1        2 
   1  chr1_178242070     ZGre    A    C        0      0        2 
   1  chr1_178242070     ZHar    A    C        0      0        2 
   1  chr1_178242070   Sample    A    C        0      0        2 
   1  chr1_178249082     AAsi    A    G        0      0        2 
   1  chr1_178249082     AKia    A    G        0      0        2 
   1  chr1_178249082     AOna    A    G        1      2        2 
   1  chr1_178249082     ASom    A    G        0      0        2 
   1  chr1_178249082     HCab    A    G        0      0        2 
   1  chr1_178249082     HPrz    A    G        0      0        2 
   1  chr1_178249082     ZBoe    A    G        0      0        2 
   1  chr1_178249082     ZGre    A    G        0      0        2 
   1  chr1_178249082     ZHar    A    G        0      0        2 
   1  chr1_178249082   Sample    A    G        0      0        2 
   1  chr1_178250554     AAsi    G    A        0      0        2 
   1  chr1_178250554     AKia    G    A        0      0        2 
   1  chr1_178250554     AOna    G    A        1      2        2 
   1  chr1_178250554     ASom    G    A        0      0        2 
   1  chr1_178250554     HCab    G    A        0      0        2 
   1  chr1_178250554     HPrz    G    A        0      0        2 
   1  chr1_178250554     ZBoe    G    A        0      0        2 
   1  chr1_178250554     ZGre    G    A        0      0        2 
   1  chr1_178250554     ZHar    G    A        0      0        2 
   1  chr1_178250554   Sample    G    A        0      0        2 
   1  chr1_178250798     AAsi    A    G        0      0        2 
   1  chr1_178250798     AKia    A    G        1      2        2 
   1  chr1_178250798     AOna    A    G        1      2        2 
   1  chr1_178250798     ASom    A    G        0      0        2 
   1  chr1_178250798     HCab    A    G        0      0        2 
   1  chr1_178250798     HPrz    A    G        0      0        2 
   1  chr1_178250798     ZBoe    A    G        0      0        2 
   1  chr1_178250798     ZGre    A    G        0      0        2 
   1  chr1_178250798     ZHar    A    G        0      0        2 
   1  chr1_178250798   Sample    A    G        0      0        2 
   1  chr1_178266917     AAsi    T    C        0      0        2 
   1  chr1_178266917     AKia    T    C        1      2        2 
   1  chr1_178266917     AOna    T    C        0      0        2 
   1  chr1_178266917     ASom    T    C        0      0        2 
   1  chr1_178266917     HCab    T    C        0      0        2 
   1  chr1_178266917     HPrz    T    C        0      0        2 
   1  chr1_178266917     ZBoe    T    C        0      0        2 
   1  chr1_178266917     ZGre    T    C        0      0        2 
   1  chr1_178266917     ZHar    T    C        0      0        2 
   1  chr1_178266917   Sample    T    C        0      0        2 
   1  chr1_178267003     AAsi    A    G        0      0        2 
   1  chr1_178267003     AKia    A    G        0      0        2 
   1  chr1_178267003     AOna    A    G        0      0        2 
   1  chr1_178267003     ASom    A    G        0      0        2 
   1  chr1_178267003     HCab    A    G        0      0        2 
   1  chr1_178267003     HPrz    A    G        0      0        2 
   1  chr1_178267003     ZBoe    A    G        0      0        2 
   1  chr1_178267003     ZGre    A    G        0      0        2 
   1  chr1_178267003     ZHar    A    G        1      2        2 
   1  chr1_178267003   Sample    A    G        0      0        2 
   1  chr1_178281487     AAsi    G    T        0      0        2 
   1  chr1_178281487     AKia    G    T        1      2        2 
   1  chr1_178281487     AOna    G    T        0      0        2 
   1  chr1_178281487     ASom    G    T        0      0        2 
   1  chr1_178281487     HCab    G    T        0      0        2 
   1  chr1_178281487     HPrz    G    T        0      0        2 
   1  chr1_178281487     ZBoe    G    T        0      0        2 
   1  chr1_178281487     ZGre    G    T        0      0        2 
   1  chr1_178281487     ZHar    G    T        0      0        2 
   1  chr1_178281487   Sample    G    T        0      0        2 
   1  chr1_178283006     AAsi    T    C        0      0        2 
   1  chr1_178283006     AKia    T    C        0      0        2 
   1  chr1_178283006     AOna    T    C        0      0        2 
   1  chr1_178283006     ASom    T    C        0      0        2 
   1  chr1_178283006     HCab    T    C        0      0        2 
   1  chr1_178283006     HPrz    T    C        0      0        2 
   1  chr1_178283006     ZBoe    T    C        0      0        2 
   1  chr1_178283006     ZGre    T    C        0      0        2 
   1  chr1_178283006     ZHar    T    C        1      2        2 
   1  chr1_178283006   Sample    T    C        0      0        2 
   1  chr1_178283314     AAsi    G    A        1      2        2 
   1  chr1_178283314     AKia    G    A        0      0        2 
   1  chr1_178283314     AOna    G    A        0      0        2 
   1  chr1_178283314     ASom    G    A        1      2        2 
   1  chr1_178283314     HCab    G    A        0      0        2 
   1  chr1_178283314     HPrz    G    A        0      0        2 
   1  chr1_178283314     ZBoe    G    A        0      0        2 
   1  chr1_178283314     ZGre    G    A        0      0        2 
   1  chr1_178283314     ZHar    G    A        0      0        2 
   1  chr1_178283314   Sample    G    A        1      2        2 
   1  chr1_178286827     AAsi    A    G        0      0        2 
   1  chr1_178286827     AKia    A    G        0      0        2 
   1  chr1_178286827     AOna    A    G        0      0        2 
   1  chr1_178286827     ASom    A    G        0      0        2 
   1  chr1_178286827     HCab    A    G        0      0        2 
   1  chr1_178286827     HPrz    A    G        0      0        2 
   1  chr1_178286827     ZBoe    A    G      0.5      1        2 
   1  chr1_178286827     ZGre    A    G        0      0        2 
   1  chr1_178286827     ZHar    A    G        0      0        2 
   1  chr1_178286827   Sample    A    G        0      0        2 
   1  chr1_178313235     AAsi    G    T        0      0        2 
   1  chr1_178313235     AKia    G    T        0      0        2 
   1  chr1_178313235     AOna    G    T        0      0        2 
   1  chr1_178313235     ASom    G    T        0      0        2 
   1  chr1_178313235     HCab    G    T        0      0        2 
   1  chr1_178313235     HPrz    G    T      0.5      1        2 
   1  chr1_178313235     ZBoe    G    T        0      0        2 
   1  chr1_178313235     ZGre    G    T        0      0        2 
   1  chr1_178313235     ZHar    G    T        0      0        2 
   1  chr1_178313235   Sample    G    T        0      0        2 
   1  chr1_178328872     AAsi    T    C        0      0        2 
   1  chr1_178328872     AKia    T    C        0      0        2 
   1  chr1_178328872     AOna    T    C        0      0        2 
   1  chr1_178328872     ASom    T    C        0      0        2 
   1  chr1_178328872     HCab    T    C        0      0        2 
   1  chr1_178328872     HPrz    T    C        0      0        2 
   1  chr1_178328872     ZBoe    T    C        0      0        2 
   1  chr1_178328872     ZGre    T    C      0.5      1        2 
   1  chr1_178328872     ZHar    T    C        0      0        2 
   1  chr1_178328872   Sample    T    C        0      0        2 
   1  chr1_178331053     AAsi    C    G        0      0        2 
   1  chr1_178331053     AKia    C    G        0      0        2 
   1  chr1_178331053     AOna    C    G        0      0        2 
   1  chr1_178331053     ASom    C    G        0      0        2 
   1  chr1_178331053     HCab    C    G        1      2        2 
   1  chr1_178331053     HPrz    C    G        0      0        2 
   1  chr1_178331053     ZBoe    C    G        0      0        2 
   1  chr1_178331053     ZGre    C    G        0      0        2 
   1  chr1_178331053     ZHar    C    G        0      0        2 
   1  chr1_178331053   Sample    C    G        0      0        2 
   1  chr1_178334810     AAsi    A    C        0      0        2 
   1  chr1_178334810     AKia    A    C        0      0        2 
   1  chr1_178334810     AOna    A    C        0      0        2 
   1  chr1_178334810     ASom    A    C        0      0        2 
   1  chr1_178334810     HCab    A    C        0      0        2 
   1  chr1_178334810     HPrz    A    C      0.5      1        2 
   1  chr1_178334810     ZBoe    A    C        0      0        2 
   1  chr1_178334810     ZGre    A    C        0      0        2 
   1  chr1_178334810     ZHar    A    C        0      0        2 
   1  chr1_178334810   Sample    A    C        0      0        2 
   1  chr1_178339058     AAsi    G    A        0      0        2 
   1  chr1_178339058     AKia    G    A        0      0        2 
   1  chr1_178339058     AOna    G    A        0      0        2 
   1  chr1_178339058     ASom    G    A        0      0        2 
   1  chr1_178339058     HCab    G    A        0      0        2 
   1  chr1_178339058     HPrz    G    A      0.5      1        2 
   1  chr1_178339058     ZBoe    G    A        0      0        2 
   1  chr1_178339058     ZGre    G    A        0      0        2 
   1  chr1_178339058     ZHar    G    A        0      0        2 
   1  chr1_178339058   Sample    G    A        0      0        2 
   1  chr1_178359312     AAsi    G    A        0      0        2 
   1  chr1_178359312     AKia    G    A        0      0        2 
   1  chr1_178359312     AOna    G    A        1      2        2 
   1  chr1_178359312     ASom    G    A        0      0        2 
   1  chr1_178359312     HCab    G    A        0      0        2 
   1  chr1_178359312     HPrz    G    A        0      0        2 
   1  chr1_178359312     ZBoe    G    A        0      0        2 
   1  chr1_178359312     ZGre    G    A        0      0        2 
   1  chr1_178359312     ZHar    G    A        0      0        2 
   1  chr1_178359312   Sample    G    A        0      0        2 
   1  chr1_178359493     AAsi    G    A        0      0        2 
   1  chr1_178359493     AKia    G    A        0      0        2 
   1  chr1_178359493     AOna    G    A        0      0        2 
   1  chr1_178359493     ASom    G    A        0      0        2 
   1  chr1_178359493     HCab    G    A        0      0        2 
   1  chr1_178359493     HPrz    G    A      0.5      1        2 
   1  chr1_178359493     ZBoe    G    A        0      0        2 
   1  chr1_178359493     ZGre    G    A        0      0        2 
   1  chr1_178359493     ZHar    G    A        0      0        2 
   1  chr1_178359493   Sample    G    A        0      0        2 
   1  chr1_178360784     AAsi    C    T      0.5      1        2 
   1  chr1_178360784     AKia    C    T        0      0        2 
   1  chr1_178360784     AOna    C    T        0      0        2 
   1  chr1_178360784     ASom    C    T        1      2        2 
   1  chr1_178360784     HCab    C    T        0      0        2 
   1  chr1_178360784     HPrz    C    T        0      0        2 
   1  chr1_178360784     ZBoe    C    T        0      0        2 
   1  chr1_178360784     ZGre    C    T        0      0        2 
   1  chr1_178360784     ZHar    C    T        0      0        2 
   1  chr1_178360784   Sample    C    T        0      0        2 
   1  chr1_178361839     AAsi    T    C        0      0        2 
   1  chr1_178361839     AKia    T    C        0      0        2 
   1  chr1_178361839     AOna    T    C        0      0        2 
   1  chr1_178361839     ASom    T    C        0      0        2 
   1  chr1_178361839     HCab    T    C        0      0        2 
   1  chr1_178361839     HPrz    T    C        0      0        2 
   1  chr1_178361839     ZBoe    T    C      0.5      1        2 
   1  chr1_178361839     ZGre    T    C        0      0        2 
   1  chr1_178361839     ZHar    T    C        0      0        2 
   1  chr1_178361839   Sample    T    C        0      0        2 
   1  chr1_178374150     AAsi    G    A        0      0        2 
   1  chr1_178374150     AKia    G    A        0      0        2 
   1  chr1_178374150     AOna    G    A        0      0        2 
   1  chr1_178374150     ASom    G    A        0      0        2 
   1  chr1_178374150     HCab    G    A        0      0        2 
   1  chr1_178374150     HPrz    G    A      0.5      1        2 
   1  chr1_178374150     ZBoe    G    A        0      0        2 
   1  chr1_178374150     ZGre    G    A        0      0        2 
   1  chr1_178374150     ZHar    G    A        0      0        2 
   1  chr1_178374150   Sample    G    A        0      0        2 
   1  chr1_178374528     AAsi    T    G        0      0        2 
   1  chr1_178374528     AKia    T    G        0      0        2 
   1  chr1_178374528     AOna    T    G        0      0        2 
   1  chr1_178374528     ASom    T    G        0      0        2 
   1  chr1_178374528     HCab    T    G        0      0        2 
   1  chr1_178374528     HPrz    T    G        0      0        2 
   1  chr1_178374528     ZBoe    T    G        1      2        2 
   1  chr1_178374528     ZGre    T    G        0      0        2 
   1  chr1_178374528     ZHar    T    G        0      0        2 
   1  chr1_178374528   Sample    T    G        0      0        2 
   1  chr1_178376371     AAsi    A    G        0      0        2 
   1  chr1_178376371     AKia    A    G      0.5      1        2 
   1  chr1_178376371     AOna    A    G        1      2        2 
   1  chr1_178376371     ASom    A    G        0      0        2 
   1  chr1_178376371     HCab    A    G        0      0        2 
   1  chr1_178376371     HPrz    A    G        0      0        2 
   1  chr1_178376371     ZBoe    A    G        0      0        2 
   1  chr1_178376371     ZGre    A    G        0      0        2 
   1  chr1_178376371     ZHar    A    G        0      0        2 
   1  chr1_178376371   Sample    A    G        0      0        2 
   1  chr1_178394190     AAsi    T    C      0.5      1        2 
   1  chr1_178394190     AKia    T    C        0      0        2 
   1  chr1_178394190     AOna    T    C        0      0        2 
   1  chr1_178394190     ASom    T    C        1      2        2 
   1  chr1_178394190     HCab    T    C        0      0        2 
   1  chr1_178394190     HPrz    T    C        0      0        2 
   1  chr1_178394190     ZBoe    T    C        0      0        2 
   1  chr1_178394190     ZGre    T    C        0      0        2 
   1  chr1_178394190     ZHar    T    C        0      0        2 
   1  chr1_178394190   Sample    T    C        0      0        2 
   1  chr1_178397885     AAsi    C    T        0      0        2 
   1  chr1_178397885     AKia    C    T        0      0        2 
   1  chr1_178397885     AOna    C    T        0      0        2 
   1  chr1_178397885     ASom    C    T        0      0        2 
   1  chr1_178397885     HCab    C    T        0      0        2 
   1  chr1_178397885     HPrz    C    T        0      0        2 
   1  chr1_178397885     ZBoe    C    T        1      2        2 
   1  chr1_178397885     ZGre    C    T        1      2        2 
   1  chr1_178397885     ZHar    C    T        0      0        2 
   1  chr1_178397885   Sample    C    T        0      0        2 
   1  chr1_178402750     AAsi    C    G        0      0        2 
   1  chr1_178402750     AKia    C    G        0      0        2 
   1  chr1_178402750     AOna    C    G        0      0        2 
   1  chr1_178402750     ASom    C    G        0      0        2 
   1  chr1_178402750     HCab    C    G        1      2        2 
   1  chr1_178402750     HPrz    C    G        1      2        2 
   1  chr1_178402750     ZBoe    C    G        0      0        2 
   1  chr1_178402750     ZGre    C    G        0      0        2 
   1  chr1_178402750     ZHar    C    G        0      0        2 
   1  chr1_178402750   Sample    C    G        0      0        2 
   1  chr1_178409393     AAsi    C    A        0      0        2 
   1  chr1_178409393     AKia    C    A        0      0        2 
   1  chr1_178409393     AOna    C    A        0      0        2 
   1  chr1_178409393     ASom    C    A        0      0        2 
   1  chr1_178409393     HCab    C    A        1      2        2 
   1  chr1_178409393     HPrz    C    A        1      2        2 
   1  chr1_178409393     ZBoe    C    A        0      0        2 
   1  chr1_178409393     ZGre    C    A        0      0        2 
   1  chr1_178409393     ZHar    C    A        0      0        2 
   1  chr1_178409393   Sample    C    A        0      0        2 
   1  chr1_178414764     AAsi    G    C        0      0        2 
   1  chr1_178414764     AKia    G    C      0.5      1        2 
   1  chr1_178414764     AOna    G    C        0      0        2 
   1  chr1_178414764     ASom    G    C        0      0        2 
   1  chr1_178414764     HCab    G    C        0      0        2 
   1  chr1_178414764     HPrz    G    C        0      0        2 
   1  chr1_178414764     ZBoe    G    C        0      0        2 
   1  chr1_178414764     ZGre    G    C        0      0        2 
   1  chr1_178414764     ZHar    G    C        0      0        2 
   1  chr1_178414764   Sample    G    C        0      0        2 
   1  chr1_178430553     AAsi    C    T        0      0        2 
   1  chr1_178430553     AKia    C    T        0      0        2 
   1  chr1_178430553     AOna    C    T        0      0        2 
   1  chr1_178430553     ASom    C    T        0      0        2 
   1  chr1_178430553     HCab    C    T        0      0        2 
   1  chr1_178430553     HPrz    C    T        0      0        2 
   1  chr1_178430553     ZBoe    C    T      0.5      1        2 
   1  chr1_178430553     ZGre    C    T        0      0        2 
   1  chr1_178430553     ZHar    C    T        0      0        2 
   1  chr1_178430553   Sample    C    T        0      0        2 
   1  chr1_178435930     AAsi    T    C        0      0        2 
   1  chr1_178435930     AKia    T    C        0      0        2 
   1  chr1_178435930     AOna    T    C        0      0        2 
   1  chr1_178435930     ASom    T    C        0      0        2 
   1  chr1_178435930     HCab    T    C        1      2        2 
   1  chr1_178435930     HPrz    T    C        1      2        2 
   1  chr1_178435930     ZBoe    T    C        1      2        2 
   1  chr1_178435930     ZGre    T    C        0      0        2 
   1  chr1_178435930     ZHar    T    C        0      0        2 
   1  chr1_178435930   Sample    T    C        0      0        2 
   1  chr1_178436646     AAsi    C    G        0      0        2 
   1  chr1_178436646     AKia    C    G        0      0        2 
   1  chr1_178436646     AOna    C    G        0      0        2 
   1  chr1_178436646     ASom    C    G        0      0        2 
   1  chr1_178436646     HCab    C    G        1      2        2 
   1  chr1_178436646     HPrz    C    G        1      2        2 
   1  chr1_178436646     ZBoe    C    G        0      0        2 
   1  chr1_178436646     ZGre    C    G        0      0        2 
   1  chr1_178436646     ZHar    C    G        0      0        2 
   1  chr1_178436646   Sample    C    G        0      0        2 
   1  chr1_178452618     AAsi    A    C        0      0        2 
   1  chr1_178452618     AKia    A    C        0      0        2 
   1  chr1_178452618     AOna    A    C        1      2        2 
   1  chr1_178452618     ASom    A    C        0      0        2 
   1  chr1_178452618     HCab    A    C        0      0        2 
   1  chr1_178452618     HPrz    A    C        0      0        2 
   1  chr1_178452618     ZBoe    A    C        0      0        2 
   1  chr1_178452618     ZGre    A    C        0      0        2 
   1  chr1_178452618     ZHar    A    C        0      0        2 
   1  chr1_178452618   Sample    A    C        0      0        2 
   1  chr1_178454057     AAsi    C    T        0      0        2 
   1  chr1_178454057     AKia    C    T      0.5      1        2 
   1  chr1_178454057     AOna    C    T        1      2        2 
   1  chr1_178454057     ASom    C    T        0      0        2 
   1  chr1_178454057     HCab    C    T        0      0        2 
   1  chr1_178454057     HPrz    C    T        0      0        2 
   1  chr1_178454057     ZBoe    C    T        0      0        2 
   1  chr1_178454057     ZGre    C    T        0      0        2 
   1  chr1_178454057     ZHar    C    T        0      0        2 
   1  chr1_178454057   Sample    C    T        0      0        2 
   1  chr1_178454157     AAsi    A    C        0      0        2 
   1  chr1_178454157     AKia    A    C        0      0        2 
   1  chr1_178454157     AOna    A    C        0      0        2 
   1  chr1_178454157     ASom    A    C        0      0        2 
   1  chr1_178454157     HCab    A    C        1      2        2 
   1  chr1_178454157     HPrz    A    C        1      2        2 
   1  chr1_178454157     ZBoe    A    C        0      0        2 
   1  chr1_178454157     ZGre    A    C        0      0        2 
   1  chr1_178454157     ZHar    A    C        0      0        2 
   1  chr1_178454157   Sample    A    C        0      0        2 
   1  chr1_178459928     AAsi    G    C        0      0        2 
   1  chr1_178459928     AKia    G    C        0      0        2 
   1  chr1_178459928     AOna    G    C        0      0        2 
   1  chr1_178459928     ASom    G    C        0      0        2 
   1  chr1_178459928     HCab    G    C        0      0        2 
   1  chr1_178459928     HPrz    G    C        0      0        2 
   1  chr1_178459928     ZBoe    G    C        0      0        2 
   1  chr1_178459928     ZGre    G    C        1      2        2 
   1  chr1_178459928     ZHar    G    C        0      0        2 
   1  chr1_178459928   Sample    G    C        0      0        2 
   1  chr1_178465905     AAsi    A    G        0      0        2 
   1  chr1_178465905     AKia    A    G        0      0        2 
   1  chr1_178465905     AOna    A    G        1      2        2 
   1  chr1_178465905     ASom    A    G        0      0        2 
   1  chr1_178465905     HCab    A    G        0      0        2 
   1  chr1_178465905     HPrz    A    G        0      0        2 
   1  chr1_178465905     ZBoe    A    G        1      2        2 
   1  chr1_178465905     ZGre    A    G        1      2        2 
   1  chr1_178465905     ZHar    A    G        1      2        2 
   1  chr1_178465905   Sample    A    G        0      0        2 
   1  chr1_178473260     AAsi    T    C        0      0        2 
   1  chr1_178473260     AKia    T    C        0      0        2 
   1  chr1_178473260     AOna    T    C        0      0        2 
   1  chr1_178473260     ASom    T    C        0      0        2 
   1  chr1_178473260     HCab    T    C        0      0        2 
   1  chr1_178473260     HPrz    T    C        0      0        2 
   1  chr1_178473260     ZBoe    T    C        0      0        2 
   1  chr1_178473260     ZGre    T    C        1      2        2 
   1  chr1_178473260     ZHar    T    C        0      0        2 
   1  chr1_178473260   Sample    T    C        0      0        2 
   1  chr1_178498031     AAsi    A    G        0      0        2 
   1  chr1_178498031     AKia    A    G        0      0        2 
   1  chr1_178498031     AOna    A    G        0      0        2 
   1  chr1_178498031     ASom    A    G        0      0        2 
   1  chr1_178498031     HCab    A    G        1      2        2 
   1  chr1_178498031     HPrz    A    G      0.5      1        2 
   1  chr1_178498031     ZBoe    A    G        0      0        2 
   1  chr1_178498031     ZGre    A    G        0      0        2 
   1  chr1_178498031     ZHar    A    G        0      0        2 
   1  chr1_178498031   Sample    A    G        0      0        2 
   1  chr1_178499933     AAsi    A    C        0      0        2 
   1  chr1_178499933     AKia    A    C        0      0        2 
   1  chr1_178499933     AOna    A    C        0      0        2 
   1  chr1_178499933     ASom    A    C        0      0        2 
   1  chr1_178499933     HCab    A    C        0      0        2 
   1  chr1_178499933     HPrz    A    C        0      0        2 
   1  chr1_178499933     ZBoe    A    C        0      0        2 
   1  chr1_178499933     ZGre    A    C        0      0        2 
   1  chr1_178499933     ZHar    A    C        1      2        2 
   1  chr1_178499933   Sample    A    C        0      0        2 
   1  chr1_178500491     AAsi    G    A        0      0        2 
   1  chr1_178500491     AKia    G    A        0      0        2 
   1  chr1_178500491     AOna    G    A        0      0        2 
   1  chr1_178500491     ASom    G    A        0      0        2 
   1  chr1_178500491     HCab    G    A        0      0        2 
   1  chr1_178500491     HPrz    G    A        0      0        2 
   1  chr1_178500491     ZBoe    G    A        0      0        2 
   1  chr1_178500491     ZGre    G    A        0      0        2 
   1  chr1_178500491     ZHar    G    A        1      2        2 
   1  chr1_178500491   Sample    G    A        0      0        2 
   1  chr1_178505071     AAsi    T    C        0      0        2 
   1  chr1_178505071     AKia    T    C        0      0        2 
   1  chr1_178505071     AOna    T    C        0      0        2 
   1  chr1_178505071     ASom    T    C        0      0        2 
   1  chr1_178505071     HCab    T    C        0      0        2 
   1  chr1_178505071     HPrz    T    C        0      0        2 
   1  chr1_178505071     ZBoe    T    C        1      2        2 
   1  chr1_178505071     ZGre    T    C        0      0        2 
   1  chr1_178505071     ZHar    T    C        0      0        2 
   1  chr1_178505071   Sample    T    C        0      0        2 
   1  chr1_178511855     AAsi    T    C        0      0        2 
   1  chr1_178511855     AKia    T    C        0      0        2 
   1  chr1_178511855     AOna    T    C        0      0        2 
   1  chr1_178511855     ASom    T    C        0      0        2 
   1  chr1_178511855     HCab    T    C        1      2        2 
   1  chr1_178511855     HPrz    T    C        1      2        2 
   1  chr1_178511855     ZBoe    T    C        0      0        2 
   1  chr1_178511855     ZGre    T    C        0      0        2 
   1  chr1_178511855     ZHar    T    C        0      0        2 
   1  chr1_178511855   Sample    T    C        0      0        2 
   1  chr1_178512314     AAsi    C    A        0      0        2 
   1  chr1_178512314     AKia    C    A        0      0        2 
   1  chr1_178512314     AOna    C    A        0      0        2 
   1  chr1_178512314     ASom    C    A        0      0        2 
   1  chr1_178512314     HCab    C    A        1      2        2 
   1  chr1_178512314     HPrz    C    A        1      2        2 
   1  chr1_178512314     ZBoe    C    A        0      0        2 
   1  chr1_178512314     ZGre    C    A        0      0        2 
   1  chr1_178512314     ZHar    C    A        0      0        2 
   1  chr1_178512314   Sample    C    A        0      0        2 
   1  chr1_178516350     AAsi    T    C        0      0        2 
   1  chr1_178516350     AKia    T    C        0      0        2 
   1  chr1_178516350     AOna    T    C        0      0        2 
   1  chr1_178516350     ASom    T    C        0      0        2 
   1  chr1_178516350     HCab    T    C        1      2        2 
   1  chr1_178516350     HPrz    T    C        1      2        2 
   1  chr1_178516350     ZBoe    T    C        0      0        2 
   1  chr1_178516350     ZGre    T    C        0      0        2 
   1  chr1_178516350     ZHar    T    C        0      0        2 
   1  chr1_178516350   Sample    T    C        0      0        2 
   1  chr1_178518475     AAsi    T    C        0      0        2 
   1  chr1_178518475     AKia    T    C        0      0        2 
   1  chr1_178518475     AOna    T    C        0      0        2 
   1  chr1_178518475     ASom    T    C        0      0        2 
   1  chr1_178518475     HCab    T    C        0      0        2 
   1  chr1_178518475     HPrz    T    C      0.5      1        2 
   1  chr1_178518475     ZBoe    T    C        0      0        2 
   1  chr1_178518475     ZGre    T    C        0      0        2 
   1  chr1_178518475     ZHar    T    C        0      0        2 
   1  chr1_178518475   Sample    T    C        0      0        2 
   1  chr1_178524922     AAsi    C    T        0      0        2 
   1  chr1_178524922     AKia    C    T        0      0        2 
   1  chr1_178524922     AOna    C    T        0      0        2 
   1  chr1_178524922     ASom    C    T        0      0        2 
   1  chr1_178524922     HCab    C    T        0      0        2 
   1  chr1_178524922     HPrz    C    T        0      0        2 
   1  chr1_178524922     ZBoe    C    T      0.5      1        2 
   1  chr1_178524922     ZGre    C    T        0      0        2 
   1  chr1_178524922     ZHar    C    T        0      0        2 
   1  chr1_178524922   Sample    C    T        0      0        2 
   1  chr1_178526858     AAsi    T    C        0      0        2 
   1  chr1_178526858     AKia    T    C        0      0        2 
   1  chr1_178526858     AOna    T    C        0      0        2 
   1  chr1_178526858     ASom    T    C        0      0        2 
   1  chr1_178526858     HCab    T    C        1      2        2 
   1  chr1_178526858     HPrz    T    C        1      2        2 
   1  chr1_178526858     ZBoe    T    C        0      0        2 
   1  chr1_178526858     ZGre    T    C        0      0        2 
   1  chr1_178526858     ZHar    T    C        0      0        2 
   1  chr1_178526858   Sample    T    C        0      0        2 
   1  chr1_178537683     AAsi    T    C        0      0        2 
   1  chr1_178537683     AKia    T    C        1      2        2 
   1  chr1_178537683     AOna    T    C        0      0        2 
   1  chr1_178537683     ASom    T    C        0      0        2 
   1  chr1_178537683     HCab    T    C        0      0        2 
   1  chr1_178537683     HPrz    T    C        0      0        2 
   1  chr1_178537683     ZBoe    T    C        0      0        2 
   1  chr1_178537683     ZGre    T    C        0      0        2 
   1  chr1_178537683     ZHar    T    C        0      0        2 
   1  chr1_178537683   Sample    T    C        0      0        2 
   1  chr1_178552359     AAsi    T    C        0      0        2 
   1  chr1_178552359     AKia    T    C        0      0        2 
   1  chr1_178552359     AOna    T    C        0      0        2 
   1  chr1_178552359     ASom    T    C        0      0        2 
   1  chr1_178552359     HCab    T    C        1      2        2 
   1  chr1_178552359     HPrz    T    C        1      2        2 
   1  chr1_178552359     ZBoe    T    C        0      0        2 
   1  chr1_178552359     ZGre    T    C        0      0        2 
   1  chr1_178552359     ZHar    T    C        0      0        2 
   1  chr1_178552359   Sample    T    C        0      0        2 
   1  chr1_178573291     AAsi    C    T        0      0        2 
   1  chr1_178573291     AKia    C    T        0      0        2 
   1  chr1_178573291     AOna    C    T        0      0        2 
   1  chr1_178573291     ASom    C    T        0      0        2 
   1  chr1_178573291     HCab    C    T        0      0        2 
   1  chr1_178573291     HPrz    C    T        0      0        2 
   1  chr1_178573291     ZBoe    C    T      0.5      1        2 
   1  chr1_178573291     ZGre    C    T        0      0        2 
   1  chr1_178573291     ZHar    C    T        0      0        2 
   1  chr1_178573291   Sample    C    T        0      0        2 
   1  chr1_178573576     AAsi    T    C        0      0        2 
   1  chr1_178573576     AKia    T    C        0      0        2 
   1  chr1_178573576     AOna    T    C        0      0        2 
   1  chr1_178573576     ASom    T    C        0      0        2 
   1  chr1_178573576     HCab    T    C        0      0        2 
   1  chr1_178573576     HPrz    T    C        0      0        2 
   1  chr1_178573576     ZBoe    T    C        1      2        2 
   1  chr1_178573576     ZGre    T    C        1      2        2 
   1  chr1_178573576     ZHar    T    C        1      2        2 
   1  chr1_178573576   Sample    T    C        0      0        2 
   1  chr1_178579753     AAsi    G    C        0      0        2 
   1  chr1_178579753     AKia    G    C        0      0        2 
   1  chr1_178579753     AOna    G    C        1      2        2 
   1  chr1_178579753     ASom    G    C        0      0        2 
   1  chr1_178579753     HCab    G    C        0      0        2 
   1  chr1_178579753     HPrz    G    C        0      0        2 
   1  chr1_178579753     ZBoe    G    C        0      0        2 
   1  chr1_178579753     ZGre    G    C        0      0        2 
   1  chr1_178579753     ZHar    G    C        0      0        2 
   1  chr1_178579753   Sample    G    C        0      0        2 
   1  chr1_178585505     AAsi    T    G      0.5      1        2 
   1  chr1_178585505     AKia    T    G        0      0        2 
   1  chr1_178585505     AOna    T    G        0      0        2 
   1  chr1_178585505     ASom    T    G        0      0        2 
   1  chr1_178585505     HCab    T    G        0      0        2 
   1  chr1_178585505     HPrz    T    G        0      0        2 
   1  chr1_178585505     ZBoe    T    G        0      0        2 
   1  chr1_178585505     ZGre    T    G        0      0        2 
   1  chr1_178585505     ZHar    T    G        0      0        2 
   1  chr1_178585505   Sample    T    G        1      2        2 
   1  chr1_178589153     AAsi    A    G        0      0        2 
   1  chr1_178589153     AKia    A    G        0      0        2 
   1  chr1_178589153     AOna    A    G        1      2        2 
   1  chr1_178589153     ASom    A    G        0      0        2 
   1  chr1_178589153     HCab    A    G        0      0        2 
   1  chr1_178589153     HPrz    A    G        0      0        2 
   1  chr1_178589153     ZBoe    A    G        0      0        2 
   1  chr1_178589153     ZGre    A    G        0      0        2 
   1  chr1_178589153     ZHar    A    G        0      0        2 
   1  chr1_178589153   Sample    A    G        0      0        2 
   1  chr1_178590661     AAsi    T    C        0      0        2 
   1  chr1_178590661     AKia    T    C        0      0        2 
   1  chr1_178590661     AOna    T    C        0      0        2 
   1  chr1_178590661     ASom    T    C        0      0        2 
   1  chr1_178590661     HCab    T    C        1      2        2 
   1  chr1_178590661     HPrz    T    C      0.5      1        2 
   1  chr1_178590661     ZBoe    T    C        0      0        2 
   1  chr1_178590661     ZGre    T    C        0      0        2 
   1  chr1_178590661     ZHar    T    C        0      0        2 
   1  chr1_178590661   Sample    T    C        0      0        2 
   1  chr1_178596528     AAsi    C    T        0      0        2 
   1  chr1_178596528     AKia    C    T        0      0        2 
   1  chr1_178596528     AOna    C    T        0      0        2 
   1  chr1_178596528     ASom    C    T        0      0        2 
   1  chr1_178596528     HCab    C    T        0      0        2 
   1  chr1_178596528     HPrz    C    T        0      0        2 
   1  chr1_178596528     ZBoe    C    T        1      2        2 
   1  chr1_178596528     ZGre    C    T        0      0        2 
   1  chr1_178596528     ZHar    C    T        0      0        2 
   1  chr1_178596528   Sample    C    T        0      0        2 
   1  chr1_178596554     AAsi    C    G        0      0        2 
   1  chr1_178596554     AKia    C    G        0      0        2 
   1  chr1_178596554     AOna    C    G        0      0        2 
   1  chr1_178596554     ASom    C    G        0      0        2 
   1  chr1_178596554     HCab    C    G        0      0        2 
   1  chr1_178596554     HPrz    C    G        0      0        2 
   1  chr1_178596554     ZBoe    C    G        0      0        2 
   1  chr1_178596554     ZGre    C    G      0.5      1        2 
   1  chr1_178596554     ZHar    C    G        0      0        2 
   1  chr1_178596554   Sample    C    G        0      0        2 
   1  chr1_178606414     AAsi    C    G        0      0        2 
   1  chr1_178606414     AKia    C    G        0      0        2 
   1  chr1_178606414     AOna    C    G        0      0        2 
   1  chr1_178606414     ASom    C    G        0      0        2 
   1  chr1_178606414     HCab    C    G        0      0        2 
   1  chr1_178606414     HPrz    C    G        0      0        2 
   1  chr1_178606414     ZBoe    C    G      0.5      1        2 
   1  chr1_178606414     ZGre    C    G        0      0        2 
   1  chr1_178606414     ZHar    C    G        0      0        2 
   1  chr1_178606414   Sample    C    G        0      0        2 
   1  chr1_178610311     AAsi    G    A        0      0        2 
   1  chr1_178610311     AKia    G    A        1      2        2 
   1  chr1_178610311     AOna    G    A        0      0        2 
   1  chr1_178610311     ASom    G    A        0      0        2 
   1  chr1_178610311     HCab    G    A        0      0        2 
   1  chr1_178610311     HPrz    G    A        0      0        2 
   1  chr1_178610311     ZBoe    G    A        0      0        2 
   1  chr1_178610311     ZGre    G    A        0      0        2 
   1  chr1_178610311     ZHar    G    A        0      0        2 
   1  chr1_178610311   Sample    G    A        0      0        2 
   1  chr1_178611412     AAsi    A    G        0      0        2 
   1  chr1_178611412     AKia    A    G        0      0        2 
   1  chr1_178611412     AOna    A    G        0      0        2 
   1  chr1_178611412     ASom    A    G        0      0        2 
   1  chr1_178611412     HCab    A    G        0      0        2 
   1  chr1_178611412     HPrz    A    G        0      0        2 
   1  chr1_178611412     ZBoe    A    G        0      0        2 
   1  chr1_178611412     ZGre    A    G        1      2        2 
   1  chr1_178611412     ZHar    A    G        0      0        2 
   1  chr1_178611412   Sample    A    G        0      0        2 
   1  chr1_178628711     AAsi    G    C        0      0        2 
   1  chr1_178628711     AKia    G    C        0      0        2 
   1  chr1_178628711     AOna    G    C        0      0        2 
   1  chr1_178628711     ASom    G    C        0      0        2 
   1  chr1_178628711     HCab    G    C        0      0        2 
   1  chr1_178628711     HPrz    G    C        0      0        2 
   1  chr1_178628711     ZBoe    G    C        0      0        2 
   1  chr1_178628711     ZGre    G    C      0.5      1        2 
   1  chr1_178628711     ZHar    G    C        0      0        2 
   1  chr1_178628711   Sample    G    C        0      0        2 
   1  chr1_178645785     AAsi    T    C        0      0        2 
   1  chr1_178645785     AKia    T    C        0      0        2 
   1  chr1_178645785     AOna    T    C        0      0        2 
   1  chr1_178645785     ASom    T    C        0      0        2 
   1  chr1_178645785     HCab    T    C        0      0        2 
   1  chr1_178645785     HPrz    T    C        0      0        2 
   1  chr1_178645785     ZBoe    T    C      0.5      1        2 
   1  chr1_178645785     ZGre    T    C        0      0        2 
   1  chr1_178645785     ZHar    T    C        0      0        2 
   1  chr1_178645785   Sample    T    C        0      0        2 
   1  chr1_178646784     AAsi    C    T        0      0        2 
   1  chr1_178646784     AKia    C    T        0      0        2 
   1  chr1_178646784     AOna    C    T        0      0        2 
   1  chr1_178646784     ASom    C    T        0      0        2 
   1  chr1_178646784     HCab    C    T        0      0        2 
   1  chr1_178646784     HPrz    C    T        0      0        2 
   1  chr1_178646784     ZBoe    C    T        0      0        2 
   1  chr1_178646784     ZGre    C    T        0      0        2 
   1  chr1_178646784     ZHar    C    T        1      2        2 
   1  chr1_178646784   Sample    C    T        0      0        2 
   1  chr1_178653334     AAsi    C    T        0      0        2 
   1  chr1_178653334     AKia    C    T        0      0        2 
   1  chr1_178653334     AOna    C    T        0      0        2 
   1  chr1_178653334     ASom    C    T        0      0        2 
   1  chr1_178653334     HCab    C    T        0      0        2 
   1  chr1_178653334     HPrz    C    T        0      0        2 
   1  chr1_178653334     ZBoe    C    T        1      2        2 
   1  chr1_178653334     ZGre    C    T        0      0        2 
   1  chr1_178653334     ZHar    C    T        0      0        2 
   1  chr1_178653334   Sample    C    T        0      0        2 
   1  chr1_178657152     AAsi    C    T        0      0        2 
   1  chr1_178657152     AKia    C    T        0      0        2 
   1  chr1_178657152     AOna    C    T        0      0        2 
   1  chr1_178657152     ASom    C    T        0      0        2 
   1  chr1_178657152     HCab    C    T        1      2        2 
   1  chr1_178657152     HPrz    C    T        1      2        2 
   1  chr1_178657152     ZBoe    C    T        0      0        2 
   1  chr1_178657152     ZGre    C    T        0      0        2 
   1  chr1_178657152     ZHar    C    T        0      0        2 
   1  chr1_178657152   Sample    C    T        0      0        2 
   1  chr1_178669170     AAsi    C    T        0      0        2 
   1  chr1_178669170     AKia    C    T        0      0        2 
   1  chr1_178669170     AOna    C    T        0      0        2 
   1  chr1_178669170     ASom    C    T        0      0        2 
   1  chr1_178669170     HCab    C    T        1      2        2 
   1  chr1_178669170     HPrz    C    T      0.5      1        2 
   1  chr1_178669170     ZBoe    C    T        0      0        2 
   1  chr1_178669170     ZGre    C    T        0      0        2 
   1  chr1_178669170     ZHar    C    T        0      0        2 
   1  chr1_178669170   Sample    C    T        0      0        2 
   1  chr1_178671124     AAsi    T    A        0      0        2 
   1  chr1_178671124     AKia    T    A        0      0        2 
   1  chr1_178671124     AOna    T    A        0      0        2 
   1  chr1_178671124     ASom    T    A        0      0        2 
   1  chr1_178671124     HCab    T    A        0      0        2 
   1  chr1_178671124     HPrz    T    A        0      0        2 
   1  chr1_178671124     ZBoe    T    A      0.5      1        2 
   1  chr1_178671124     ZGre    T    A        0      0        2 
   1  chr1_178671124     ZHar    T    A        0      0        2 
   1  chr1_178671124   Sample    T    A        0      0        2 
   1  chr1_178671125     AAsi    G    A        0      0        2 
   1  chr1_178671125     AKia    G    A        0      0        2 
   1  chr1_178671125     AOna    G    A        0      0        2 
   1  chr1_178671125     ASom    G    A        0      0        2 
   1  chr1_178671125     HCab    G    A        0      0        2 
   1  chr1_178671125     HPrz    G    A      0.5      1        2 
   1  chr1_178671125     ZBoe    G    A        0      0        2 
   1  chr1_178671125     ZGre    G    A        0      0        2 
   1  chr1_178671125     ZHar    G    A        0      0        2 
   1  chr1_178671125   Sample    G    A        0      0        2 
   1  chr1_178673596     AAsi    A    G        0      0        2 
   1  chr1_178673596     AKia    A    G        0      0        2 
   1  chr1_178673596     AOna    A    G        0      0        2 
   1  chr1_178673596     ASom    A    G        0      0        2 
   1  chr1_178673596     HCab    A    G        0      0        2 
   1  chr1_178673596     HPrz    A    G        0      0        2 
   1  chr1_178673596     ZBoe    A    G      0.5      1        2 
   1  chr1_178673596     ZGre    A    G        0      0        2 
   1  chr1_178673596     ZHar    A    G        0      0        2 
   1  chr1_178673596   Sample    A    G        0      0        2 
   1  chr1_178676690     AAsi    G    A        1      2        2 
   1  chr1_178676690     AKia    G    A        1      2        2 
   1  chr1_178676690     AOna    G    A        1      2        2 
   1  chr1_178676690     ASom    G    A        1      2        2 
   1  chr1_178676690     HCab    G    A        0      0        2 
   1  chr1_178676690     HPrz    G    A        0      0        2 
   1  chr1_178676690     ZBoe    G    A        0      0        2 
   1  chr1_178676690     ZGre    G    A        0      0        2 
   1  chr1_178676690     ZHar    G    A        0      0        2 
   1  chr1_178676690   Sample    G    A        1      2        2 
   1  chr1_178685638     AAsi    T    C        0      0        2 
   1  chr1_178685638     AKia    T    C        0      0        2 
   1  chr1_178685638     AOna    T    C        0      0        2 
   1  chr1_178685638     ASom    T    C        0      0        2 
   1  chr1_178685638     HCab    T    C        1      2        2 
   1  chr1_178685638     HPrz    T    C        0      0        2 
   1  chr1_178685638     ZBoe    T    C        0      0        2 
   1  chr1_178685638     ZGre    T    C        0      0        2 
   1  chr1_178685638     ZHar    T    C        0      0        2 
   1  chr1_178685638   Sample    T    C        0      0        2 
   1  chr1_178691305     AAsi    G    T        0      0        2 
   1  chr1_178691305     AKia    G    T        0      0        2 
   1  chr1_178691305     AOna    G    T      0.5      1        2 
   1  chr1_178691305     ASom    G    T        0      0        2 
   1  chr1_178691305     HCab    G    T        0      0        2 
   1  chr1_178691305     HPrz    G    T        0      0        2 
   1  chr1_178691305     ZBoe    G    T        0      0        2 
   1  chr1_178691305     ZGre    G    T        0      0        2 
   1  chr1_178691305     ZHar    G    T        0      0        2 
   1  chr1_178691305   Sample    G    T        0      0        2 
   1  chr1_178692722     AAsi    G    A      0.5      1        2 
   1  chr1_178692722     AKia    G    A        0      0        2 
   1  chr1_178692722     AOna    G    A        0      0        2 
   1  chr1_178692722     ASom    G    A        0      0        2 
   1  chr1_178692722     HCab    G    A        0      0        2 
   1  chr1_178692722     HPrz    G    A        0      0        2 
   1  chr1_178692722     ZBoe    G    A        0      0        2 
   1  chr1_178692722     ZGre    G    A        0      0        2 
   1  chr1_178692722     ZHar    G    A        0      0        2 
   1  chr1_178692722   Sample    G    A        0      0        2 
   1  chr1_178693602     AAsi    G    A        0      0        2 
   1  chr1_178693602     AKia    G    A        0      0        2 
   1  chr1_178693602     AOna    G    A        0      0        2 
   1  chr1_178693602     ASom    G    A        0      0        2 
   1  chr1_178693602     HCab    G    A        0      0        2 
   1  chr1_178693602     HPrz    G    A        0      0        2 
   1  chr1_178693602     ZBoe    G    A        0      0        2 
   1  chr1_178693602     ZGre    G    A        0      0        2 
   1  chr1_178693602     ZHar    G    A      0.5      1        2 
   1  chr1_178693602   Sample    G    A        0      0        2 
   1  chr1_178699662     AAsi    T    C        0      0        2 
   1  chr1_178699662     AKia    T    C        0      0        2 
   1  chr1_178699662     AOna    T    C        0      0        2 
   1  chr1_178699662     ASom    T    C        0      0        2 
   1  chr1_178699662     HCab    T    C        0      0        2 
   1  chr1_178699662     HPrz    T    C        0      0        2 
   1  chr1_178699662     ZBoe    T    C      0.5      1        2 
   1  chr1_178699662     ZGre    T    C        0      0        2 
   1  chr1_178699662     ZHar    T    C        0      0        2 
   1  chr1_178699662   Sample    T    C        0      0        2 
   1  chr1_178703544     AAsi    C    T        0      0        2 
   1  chr1_178703544     AKia    C    T        0      0        2 
   1  chr1_178703544     AOna    C    T        0      0        2 
   1  chr1_178703544     ASom    C    T        0      0        2 
   1  chr1_178703544     HCab    C    T        0      0        2 
   1  chr1_178703544     HPrz    C    T      0.5      1        2 
   1  chr1_178703544     ZBoe    C    T        0      0        2 
   1  chr1_178703544     ZGre    C    T        0      0        2 
   1  chr1_178703544     ZHar    C    T        0      0        2 
   1  chr1_178703544   Sample    C    T        0      0        2 
   1  chr1_178715534     AAsi    G    A        0      0        2 
   1  chr1_178715534     AKia    G    A        0      0        2 
   1  chr1_178715534     AOna    G    A        0      0        2 
   1  chr1_178715534     ASom    G    A        0      0        2 
   1  chr1_178715534     HCab    G    A        0      0        2 
   1  chr1_178715534     HPrz    G    A        0      0        2 
   1  chr1_178715534     ZBoe    G    A        1      2        2 
   1  chr1_178715534     ZGre    G    A        0      0        2 
   1  chr1_178715534     ZHar    G    A        0      0        2 
   1  chr1_178715534   Sample    G    A        0      0        2 
   1  chr1_178733492     AAsi    T    C        0      0        2 
   1  chr1_178733492     AKia    T    C        0      0        2 
   1  chr1_178733492     AOna    T    C        0      0        2 
   1  chr1_178733492     ASom    T    C        0      0        2 
   1  chr1_178733492     HCab    T    C        0      0        2 
   1  chr1_178733492     HPrz    T    C        0      0        2 
   1  chr1_178733492     ZBoe    T    C        0      0        2 
   1  chr1_178733492     ZGre    T    C        0      0        2 
   1  chr1_178733492     ZHar    T    C      0.5      1        2 
   1  chr1_178733492   Sample    T    C        0      0        2 
   1  chr1_178734936     AAsi    A    G        0      0        2 
   1  chr1_178734936     AKia    A    G        0      0        2 
   1  chr1_178734936     AOna    A    G        0      0        2 
   1  chr1_178734936     ASom    A    G        1      2        2 
   1  chr1_178734936     HCab    A    G        0      0        2 
   1  chr1_178734936     HPrz    A    G        0      0        2 
   1  chr1_178734936     ZBoe    A    G        0      0        2 
   1  chr1_178734936     ZGre    A    G        0      0        2 
   1  chr1_178734936     ZHar    A    G        0      0        2 
   1  chr1_178734936   Sample    A    G        1      2        2 
   1  chr1_178749636     AAsi    G    C      0.5      1        2 
   1  chr1_178749636     AKia    G    C        0      0        2 
   1  chr1_178749636     AOna    G    C        0      0        2 
   1  chr1_178749636     ASom    G    C        1      2        2 
   1  chr1_178749636     HCab    G    C        0      0        2 
   1  chr1_178749636     HPrz    G    C        0      0        2 
   1  chr1_178749636     ZBoe    G    C        0      0        2 
   1  chr1_178749636     ZGre    G    C        0      0        2 
   1  chr1_178749636     ZHar    G    C        0      0        2 
   1  chr1_178749636   Sample    G    C        1      2        2 
   1  chr1_178754504     AAsi    A    G        0      0        2 
   1  chr1_178754504     AKia    A    G        0      0        2 
   1  chr1_178754504     AOna    A    G        0      0        2 
   1  chr1_178754504     ASom    A    G        0      0        2 
   1  chr1_178754504     HCab    A    G        0      0        2 
   1  chr1_178754504     HPrz    A    G        0      0        2 
   1  chr1_178754504     ZBoe    A    G        0      0        2 
   1  chr1_178754504     ZGre    A    G        0      0        2 
   1  chr1_178754504     ZHar    A    G        1      2        2 
   1  chr1_178754504   Sample    A    G        0      0        2 
   1  chr1_178758431     AAsi    C    T        0      0        2 
   1  chr1_178758431     AKia    C    T        0      0        2 
   1  chr1_178758431     AOna    C    T        0      0        2 
   1  chr1_178758431     ASom    C    T        0      0        2 
   1  chr1_178758431     HCab    C    T        1      2        2 
   1  chr1_178758431     HPrz    C    T        1      2        2 
   1  chr1_178758431     ZBoe    C    T        0      0        2 
   1  chr1_178758431     ZGre    C    T        0      0        2 
   1  chr1_178758431     ZHar    C    T        0      0        2 
   1  chr1_178758431   Sample    C    T        0      0        2 
   1  chr1_178759065     AAsi    A    C        0      0        2 
   1  chr1_178759065     AKia    A    C        0      0        2 
   1  chr1_178759065     AOna    A    C        0      0        2 
   1  chr1_178759065     ASom    A    C        0      0        2 
   1  chr1_178759065     HCab    A    C        1      2        2 
   1  chr1_178759065     HPrz    A    C        1      2        2 
   1  chr1_178759065     ZBoe    A    C        0      0        2 
   1  chr1_178759065     ZGre    A    C        0      0        2 
   1  chr1_178759065     ZHar    A    C        0      0        2 
   1  chr1_178759065   Sample    A    C        0      0        2 
   1  chr1_178762299     AAsi    A    G        0      0        2 
   1  chr1_178762299     AKia    A    G        0      0        2 
   1  chr1_178762299     AOna    A    G        0      0        2 
   1  chr1_178762299     ASom    A    G        0      0        2 
   1  chr1_178762299     HCab    A    G        0      0        2 
   1  chr1_178762299     HPrz    A    G        0      0        2 
   1  chr1_178762299     ZBoe    A    G      0.5      1        2 
   1  chr1_178762299     ZGre    A    G        0      0        2 
   1  chr1_178762299     ZHar    A    G        0      0        2 
   1  chr1_178762299   Sample    A    G        0      0        2 
   1  chr1_178762408     AAsi    A    C        0      0        2 
   1  chr1_178762408     AKia    A    C        0      0        2 
   1  chr1_178762408     AOna    A    C        0      0        2 
   1  chr1_178762408     ASom    A    C        0      0        2 
   1  chr1_178762408     HCab    A    C        1      2        2 
   1  chr1_178762408     HPrz    A    C        1      2        2 
   1  chr1_178762408     ZBoe    A    C        0      0        2 
   1  chr1_178762408     ZGre    A    C        0      0        2 
   1  chr1_178762408     ZHar    A    C        0      0        2 
   1  chr1_178762408   Sample    A    C        0      0        2 
   1  chr1_178776617     AAsi    C    T        0      0        2 
   1  chr1_178776617     AKia    C    T        0      0        2 
   1  chr1_178776617     AOna    C    T        0      0        2 
   1  chr1_178776617     ASom    C    T        0      0        2 
   1  chr1_178776617     HCab    C    T        1      2        2 
   1  chr1_178776617     HPrz    C    T      0.5      1        2 
   1  chr1_178776617     ZBoe    C    T        0      0        2 
   1  chr1_178776617     ZGre    C    T        0      0        2 
   1  chr1_178776617     ZHar    C    T        0      0        2 
   1  chr1_178776617   Sample    C    T        0      0        2 
   1  chr1_178777557     AAsi    C    T      0.5      1        2 
   1  chr1_178777557     AKia    C    T        0      0        2 
   1  chr1_178777557     AOna    C    T        0      0        2 
   1  chr1_178777557     ASom    C    T        0      0        2 
   1  chr1_178777557     HCab    C    T        0      0        2 
   1  chr1_178777557     HPrz    C    T        0      0        2 
   1  chr1_178777557     ZBoe    C    T        0      0        2 
   1  chr1_178777557     ZGre    C    T        0      0        2 
   1  chr1_178777557     ZHar    C    T        0      0        2 
   1  chr1_178777557   Sample    C    T        0      0        2 
   1  chr1_178780285     AAsi    G    A      0.5      1        2 
   1  chr1_178780285     AKia    G    A        0      0        2 
   1  chr1_178780285     AOna    G    A        0      0        2 
   1  chr1_178780285     ASom    G    A        0      0        2 
   1  chr1_178780285     HCab    G    A        0      0        2 
   1  chr1_178780285     HPrz    G    A        0      0        2 
   1  chr1_178780285     ZBoe    G    A        0      0        2 
   1  chr1_178780285     ZGre    G    A        0      0        2 
   1  chr1_178780285     ZHar    G    A        0      0        2 
   1  chr1_178780285   Sample    G    A        0      0        2 
   1  chr1_178783948     AAsi    T    G        0      0        2 
   1  chr1_178783948     AKia    T    G        0      0        2 
   1  chr1_178783948     AOna    T    G        0      0        2 
   1  chr1_178783948     ASom    T    G        1      2        2 
   1  chr1_178783948     HCab    T    G        0      0        2 
   1  chr1_178783948     HPrz    T    G        0      0        2 
   1  chr1_178783948     ZBoe    T    G        0      0        2 
   1  chr1_178783948     ZGre    T    G        0      0        2 
   1  chr1_178783948     ZHar    T    G        0      0        2 
   1  chr1_178783948   Sample    T    G        0      0        2 
   1  chr1_178788849     AAsi    T    C        0      0        2 
   1  chr1_178788849     AKia    T    C        1      2        2 
   1  chr1_178788849     AOna    T    C        0      0        2 
   1  chr1_178788849     ASom    T    C        0      0        2 
   1  chr1_178788849     HCab    T    C        0      0        2 
   1  chr1_178788849     HPrz    T    C        0      0        2 
   1  chr1_178788849     ZBoe    T    C        0      0        2 
   1  chr1_178788849     ZGre    T    C        0      0        2 
   1  chr1_178788849     ZHar    T    C        0      0        2 
   1  chr1_178788849   Sample    T    C        0      0        2 
   1  chr1_178790363     AAsi    T    G        0      0        2 
   1  chr1_178790363     AKia    T    G        1      2        2 
   1  chr1_178790363     AOna    T    G        0      0        2 
   1  chr1_178790363     ASom    T    G        0      0        2 
   1  chr1_178790363     HCab    T    G        0      0        2 
   1  chr1_178790363     HPrz    T    G        0      0        2 
   1  chr1_178790363     ZBoe    T    G        0      0        2 
   1  chr1_178790363     ZGre    T    G        0      0        2 
   1  chr1_178790363     ZHar    T    G        0      0        2 
   1  chr1_178790363   Sample    T    G        0      0        2 
   1  chr1_178790919     AAsi    C    T        1      2        2 
   1  chr1_178790919     AKia    C    T        0      0        2 
   1  chr1_178790919     AOna    C    T        0      0        2 
   1  chr1_178790919     ASom    C    T        1      2        2 
   1  chr1_178790919     HCab    C    T        0      0        2 
   1  chr1_178790919     HPrz    C    T        0      0        2 
   1  chr1_178790919     ZBoe    C    T        0      0        2 
   1  chr1_178790919     ZGre    C    T        0      0        2 
   1  chr1_178790919     ZHar    C    T        0      0        2 
   1  chr1_178790919   Sample    C    T        1      2        2 
   1  chr1_178816559     AAsi    A    G        0      0        2 
   1  chr1_178816559     AKia    A    G        0      0        2 
   1  chr1_178816559     AOna    A    G        0      0        2 
   1  chr1_178816559     ASom    A    G        0      0        2 
   1  chr1_178816559     HCab    A    G        1      2        2 
   1  chr1_178816559     HPrz    A    G        1      2        2 
   1  chr1_178816559     ZBoe    A    G        0      0        2 
   1  chr1_178816559     ZGre    A    G        0      0        2 
   1  chr1_178816559     ZHar    A    G        0      0        2 
   1  chr1_178816559   Sample    A    G        0      0        2 
   1  chr1_178819189     AAsi    A    G        0      0        2 
   1  chr1_178819189     AKia    A    G        0      0        2 
   1  chr1_178819189     AOna    A    G        0      0        2 
   1  chr1_178819189     ASom    A    G        0      0        2 
   1  chr1_178819189     HCab    A    G        0      0        2 
   1  chr1_178819189     HPrz    A    G        0      0        2 
   1  chr1_178819189     ZBoe    A    G        0      0        2 
   1  chr1_178819189     ZGre    A    G        0      0        2 
   1  chr1_178819189     ZHar    A    G        1      2        2 
   1  chr1_178819189   Sample    A    G        0      0        2 
   1  chr1_178819843     AAsi    G    T        0      0        2 
   1  chr1_178819843     AKia    G    T        0      0        2 
   1  chr1_178819843     AOna    G    T        0      0        2 
   1  chr1_178819843     ASom    G    T        0      0        2 
   1  chr1_178819843     HCab    G    T        0      0        2 
   1  chr1_178819843     HPrz    G    T        0      0        2 
   1  chr1_178819843     ZBoe    G    T        0      0        2 
   1  chr1_178819843     ZGre    G    T        0      0        2 
   1  chr1_178819843     ZHar    G    T      0.5      1        2 
   1  chr1_178819843   Sample    G    T        0      0        2 
   1  chr1_178824448     AAsi    G    A        0      0        2 
   1  chr1_178824448     AKia    G    A        0      0        2 
   1  chr1_178824448     AOna    G    A        0      0        2 
   1  chr1_178824448     ASom    G    A        0      0        2 
   1  chr1_178824448     HCab    G    A        0      0        2 
   1  chr1_178824448     HPrz    G    A        0      0        2 
   1  chr1_178824448     ZBoe    G    A      0.5      1        2 
   1  chr1_178824448     ZGre    G    A        0      0        2 
   1  chr1_178824448     ZHar    G    A        0      0        2 
   1  chr1_178824448   Sample    G    A        0      0        2 
   1  chr1_178840973     AAsi    C    T        0      0        2 
   1  chr1_178840973     AKia    C    T        1      2        2 
   1  chr1_178840973     AOna    C    T      0.5      1        2 
   1  chr1_178840973     ASom    C    T        0      0        2 
   1  chr1_178840973     HCab    C    T        0      0        2 
   1  chr1_178840973     HPrz    C    T        0      0        2 
   1  chr1_178840973     ZBoe    C    T        0      0        2 
   1  chr1_178840973     ZGre    C    T        0      0        2 
   1  chr1_178840973     ZHar    C    T        0      0        2 
   1  chr1_178840973   Sample    C    T        0      0        2 
   1  chr1_178844174     AAsi    G    A        0      0        2 
   1  chr1_178844174     AKia    G    A        0      0        2 
   1  chr1_178844174     AOna    G    A        0      0        2 
   1  chr1_178844174     ASom    G    A        0      0        2 
   1  chr1_178844174     HCab    G    A        1      2        2 
   1  chr1_178844174     HPrz    G    A        1      2        2 
   1  chr1_178844174     ZBoe    G    A        0      0        2 
   1  chr1_178844174     ZGre    G    A        0      0        2 
   1  chr1_178844174     ZHar    G    A        0      0        2 
   1  chr1_178844174   Sample    G    A        0      0        2 
   1  chr1_178846297     AAsi    G    A        0      0        2 
   1  chr1_178846297     AKia    G    A        0      0        2 
   1  chr1_178846297     AOna    G    A        0      0        2 
   1  chr1_178846297     ASom    G    A        0      0        2 
   1  chr1_178846297     HCab    G    A        0      0        2 
   1  chr1_178846297     HPrz    G    A        0      0        2 
   1  chr1_178846297     ZBoe    G    A        0      0        2 
   1  chr1_178846297     ZGre    G    A        1      2        2 
   1  chr1_178846297     ZHar    G    A        0      0        2 
   1  chr1_178846297   Sample    G    A        0      0        2 
   1  chr1_178861773     AAsi    G    A        1      2        2 
   1  chr1_178861773     AKia    G    A        0      0        2 
   1  chr1_178861773     AOna    G    A        0      0        2 
   1  chr1_178861773     ASom    G    A        1      2        2 
   1  chr1_178861773     HCab    G    A        0      0        2 
   1  chr1_178861773     HPrz    G    A        0      0        2 
   1  chr1_178861773     ZBoe    G    A        0      0        2 
   1  chr1_178861773     ZGre    G    A        0      0        2 
   1  chr1_178861773     ZHar    G    A        0      0        2 
   1  chr1_178861773   Sample    G    A        1      2        2 
   1  chr1_178862900     AAsi    A    G        0      0        2 
   1  chr1_178862900     AKia    A    G        0      0        2 
   1  chr1_178862900     AOna    A    G        0      0        2 
   1  chr1_178862900     ASom    A    G        0      0        2 
   1  chr1_178862900     HCab    A    G        0      0        2 
   1  chr1_178862900     HPrz    A    G        0      0        2 
   1  chr1_178862900     ZBoe    A    G        0      0        2 
   1  chr1_178862900     ZGre    A    G        1      2        2 
   1  chr1_178862900     ZHar    A    G        0      0        2 
   1  chr1_178862900   Sample    A    G        0      0        2 
   1  chr1_178869367     AAsi    G    A        0      0        2 
   1  chr1_178869367     AKia    G    A        0      0        2 
   1  chr1_178869367     AOna    G    A        0      0        2 
   1  chr1_178869367     ASom    G    A        0      0        2 
   1  chr1_178869367     HCab    G    A        1      2        2 
   1  chr1_178869367     HPrz    G    A        1      2        2 
   1  chr1_178869367     ZBoe    G    A      0.5      1        2 
   1  chr1_178869367     ZGre    G    A        1      2        2 
   1  chr1_178869367     ZHar    G    A        0      0        2 
   1  chr1_178869367   Sample    G    A        0      0        2 
   1  chr1_178871209     AAsi    C    A        0      0        2 
   1  chr1_178871209     AKia    C    A        0      0        2 
   1  chr1_178871209     AOna    C    A        0      0        2 
   1  chr1_178871209     ASom    C    A        0      0        2 
   1  chr1_178871209     HCab    C    A        0      0        2 
   1  chr1_178871209     HPrz    C    A        0      0        2 
   1  chr1_178871209     ZBoe    C    A      0.5      1        2 
   1  chr1_178871209     ZGre    C    A        0      0        2 
   1  chr1_178871209     ZHar    C    A        0      0        2 
   1  chr1_178871209   Sample    C    A        0      0        2 
   1  chr1_178880546     AAsi    A    T        0      0        2 
   1  chr1_178880546     AKia    A    T        0      0        2 
   1  chr1_178880546     AOna    A    T        0      0        2 
   1  chr1_178880546     ASom    A    T        0      0        2 
   1  chr1_178880546     HCab    A    T        0      0        2 
   1  chr1_178880546     HPrz    A    T        0      0        2 
   1  chr1_178880546     ZBoe    A    T        0      0        2 
   1  chr1_178880546     ZGre    A    T        0      0        2 
   1  chr1_178880546     ZHar    A    T        1      2        2 
   1  chr1_178880546   Sample    A    T        0      0        2 
   1  chr1_178881108     AAsi    C    T        0      0        2 
   1  chr1_178881108     AKia    C    T        0      0        2 
   1  chr1_178881108     AOna    C    T        0      0        2 
   1  chr1_178881108     ASom    C    T        0      0        2 
   1  chr1_178881108     HCab    C    T        1      2        2 
   1  chr1_178881108     HPrz    C    T        1      2        2 
   1  chr1_178881108     ZBoe    C    T        0      0        2 
   1  chr1_178881108     ZGre    C    T        0      0        2 
   1  chr1_178881108     ZHar    C    T        0      0        2 
   1  chr1_178881108   Sample    C    T        0      0        2 
   1  chr1_178884504     AAsi    G    A        1      2        2 
   1  chr1_178884504     AKia    G    A        0      0        2 
   1  chr1_178884504     AOna    G    A        0      0        2 
   1  chr1_178884504     ASom    G    A        1      2        2 
   1  chr1_178884504     HCab    G    A        0      0        2 
   1  chr1_178884504     HPrz    G    A        0      0        2 
   1  chr1_178884504     ZBoe    G    A        0      0        2 
   1  chr1_178884504     ZGre    G    A        0      0        2 
   1  chr1_178884504     ZHar    G    A        0      0        2 
   1  chr1_178884504   Sample    G    A        1      2        2 
   1  chr1_178894917     AAsi    G    T        0      0        2 
   1  chr1_178894917     AKia    G    T        0      0        2 
   1  chr1_178894917     AOna    G    T        0      0        2 
   1  chr1_178894917     ASom    G    T        0      0        2 
   1  chr1_178894917     HCab    G    T        0      0        2 
   1  chr1_178894917     HPrz    G    T        0      0        2 
   1  chr1_178894917     ZBoe    G    T      0.5      1        2 
   1  chr1_178894917     ZGre    G    T        0      0        2 
   1  chr1_178894917     ZHar    G    T        0      0        2 
   1  chr1_178894917   Sample    G    T        0      0        2 
   1  chr1_178898562     AAsi    G    C        0      0        2 
   1  chr1_178898562     AKia    G    C        0      0        2 
   1  chr1_178898562     AOna    G    C      0.5      1        2 
   1  chr1_178898562     ASom    G    C        0      0        2 
   1  chr1_178898562     HCab    G    C        0      0        2 
   1  chr1_178898562     HPrz    G    C        0      0        2 
   1  chr1_178898562     ZBoe    G    C        0      0        2 
   1  chr1_178898562     ZGre    G    C        0      0        2 
   1  chr1_178898562     ZHar    G    C        0      0        2 
   1  chr1_178898562   Sample    G    C        0      0        2 
   1  chr1_178904292     AAsi    A    G        0      0        2 
   1  chr1_178904292     AKia    A    G        0      0        2 
   1  chr1_178904292     AOna    A    G        0      0        2 
   1  chr1_178904292     ASom    A    G        0      0        2 
   1  chr1_178904292     HCab    A    G        0      0        2 
   1  chr1_178904292     HPrz    A    G        0      0        2 
   1  chr1_178904292     ZBoe    A    G      0.5      1        2 
   1  chr1_178904292     ZGre    A    G        0      0        2 
   1  chr1_178904292     ZHar    A    G        0      0        2 
   1  chr1_178904292   Sample    A    G        0      0        2 
   1  chr1_178906493     AAsi    A    C        0      0        2 
   1  chr1_178906493     AKia    A    C        0      0        2 
   1  chr1_178906493     AOna    A    C        0      0        2 
   1  chr1_178906493     ASom    A    C        0      0        2 
   1  chr1_178906493     HCab    A    C        0      0        2 
   1  chr1_178906493     HPrz    A    C        0      0        2 
   1  chr1_178906493     ZBoe    A    C        1      2        2 
   1  chr1_178906493     ZGre    A    C        0      0        2 
   1  chr1_178906493     ZHar    A    C        0      0        2 
   1  chr1_178906493   Sample    A    C        0      0        2 
   1  chr1_178906907     AAsi    A    G        0      0        2 
   1  chr1_178906907     AKia    A    G        0      0        2 
   1  chr1_178906907     AOna    A    G        0      0        2 
   1  chr1_178906907     ASom    A    G        0      0        2 
   1  chr1_178906907     HCab    A    G        1      2        2 
   1  chr1_178906907     HPrz    A    G        1      2        2 
   1  chr1_178906907     ZBoe    A    G        0      0        2 
   1  chr1_178906907     ZGre    A    G        0      0        2 
   1  chr1_178906907     ZHar    A    G        0      0        2 
   1  chr1_178906907   Sample    A    G        0      0        2 
   1  chr1_178918441     AAsi    C    G        0      0        2 
   1  chr1_178918441     AKia    C    G        0      0        2 
   1  chr1_178918441     AOna    C    G        0      0        2 
   1  chr1_178918441     ASom    C    G        0      0        2 
   1  chr1_178918441     HCab    C    G        0      0        2 
   1  chr1_178918441     HPrz    C    G        0      0        2 
   1  chr1_178918441     ZBoe    C    G      0.5      1        2 
   1  chr1_178918441     ZGre    C    G        0      0        2 
   1  chr1_178918441     ZHar    C    G        0      0        2 
   1  chr1_178918441   Sample    C    G        0      0        2 
   1  chr1_178920034     AAsi    C    T        0      0        2 
   1  chr1_178920034     AKia    C    T        0      0        2 
   1  chr1_178920034     AOna    C    T        0      0        2 
   1  chr1_178920034     ASom    C    T        0      0        2 
   1  chr1_178920034     HCab    C    T        1      2        2 
   1  chr1_178920034     HPrz    C    T        1      2        2 
   1  chr1_178920034     ZBoe    C    T        0      0        2 
   1  chr1_178920034     ZGre    C    T        0      0        2 
   1  chr1_178920034     ZHar    C    T        0      0        2 
   1  chr1_178920034   Sample    C    T        0      0        2 
   1  chr1_178921522     AAsi    G    A        0      0        2 
   1  chr1_178921522     AKia    G    A        0      0        2 
   1  chr1_178921522     AOna    G    A        0      0        2 
   1  chr1_178921522     ASom    G    A        0      0        2 
   1  chr1_178921522     HCab    G    A        0      0        2 
   1  chr1_178921522     HPrz    G    A        0      0        2 
   1  chr1_178921522     ZBoe    G    A        0      0        2 
   1  chr1_178921522     ZGre    G    A      0.5      1        2 
   1  chr1_178921522     ZHar    G    A        0      0        2 
   1  chr1_178921522   Sample    G    A        0      0        2 
   1  chr1_178925476     AAsi    T    G        0      0        2 
   1  chr1_178925476     AKia    T    G        0      0        2 
   1  chr1_178925476     AOna    T    G        0      0        2 
   1  chr1_178925476     ASom    T    G        0      0        2 
   1  chr1_178925476     HCab    T    G        0      0        2 
   1  chr1_178925476     HPrz    T    G      0.5      1        2 
   1  chr1_178925476     ZBoe    T    G        0      0        2 
   1  chr1_178925476     ZGre    T    G        0      0        2 
   1  chr1_178925476     ZHar    T    G        0      0        2 
   1  chr1_178925476   Sample    T    G        0      0        2 
   1  chr1_178926782     AAsi    A    C        0      0        2 
   1  chr1_178926782     AKia    A    C        0      0        2 
   1  chr1_178926782     AOna    A    C        0      0        2 
   1  chr1_178926782     ASom    A    C        0      0        2 
   1  chr1_178926782     HCab    A    C        0      0        2 
   1  chr1_178926782     HPrz    A    C        0      0        2 
   1  chr1_178926782     ZBoe    A    C        0      0        2 
   1  chr1_178926782     ZGre    A    C        0      0        2 
   1  chr1_178926782     ZHar    A    C      0.5      1        2 
   1  chr1_178926782   Sample    A    C        0      0        2 
   1  chr1_178928121     AAsi    C    T        0      0        2 
   1  chr1_178928121     AKia    C    T        0      0        2 
   1  chr1_178928121     AOna    C    T        0      0        2 
   1  chr1_178928121     ASom    C    T        0      0        2 
   1  chr1_178928121     HCab    C    T        0      0        2 
   1  chr1_178928121     HPrz    C    T        0      0        2 
   1  chr1_178928121     ZBoe    C    T        0      0        2 
   1  chr1_178928121     ZGre    C    T        0      0        2 
   1  chr1_178928121     ZHar    C    T        1      2        2 
   1  chr1_178928121   Sample    C    T        0      0        2 
   1  chr1_178928723     AAsi    A    G        1      2        2 
   1  chr1_178928723     AKia    A    G        0      0        2 
   1  chr1_178928723     AOna    A    G        0      0        2 
   1  chr1_178928723     ASom    A    G        1      2        2 
   1  chr1_178928723     HCab    A    G        0      0        2 
   1  chr1_178928723     HPrz    A    G        0      0        2 
   1  chr1_178928723     ZBoe    A    G        0      0        2 
   1  chr1_178928723     ZGre    A    G        0      0        2 
   1  chr1_178928723     ZHar    A    G        0      0        2 
   1  chr1_178928723   Sample    A    G        1      2        2 
   1  chr1_178946399     AAsi    A    C        0      0        2 
   1  chr1_178946399     AKia    A    C        0      0        2 
   1  chr1_178946399     AOna    A    C        0      0        2 
   1  chr1_178946399     ASom    A    C        0      0        2 
   1  chr1_178946399     HCab    A    C        1      2        2 
   1  chr1_178946399     HPrz    A    C        1      2        2 
   1  chr1_178946399     ZBoe    A    C        0      0        2 
   1  chr1_178946399     ZGre    A    C        0      0        2 
   1  chr1_178946399     ZHar    A    C        0      0        2 
   1  chr1_178946399   Sample    A    C        0      0        2 
   1  chr1_178952426     AAsi    C    T        0      0        2 
   1  chr1_178952426     AKia    C    T        0      0        2 
   1  chr1_178952426     AOna    C    T      0.5      1        2 
   1  chr1_178952426     ASom    C    T        0      0        2 
   1  chr1_178952426     HCab    C    T        0      0        2 
   1  chr1_178952426     HPrz    C    T        0      0        2 
   1  chr1_178952426     ZBoe    C    T        0      0        2 
   1  chr1_178952426     ZGre    C    T        0      0        2 
   1  chr1_178952426     ZHar    C    T        0      0        2 
   1  chr1_178952426   Sample    C    T        0      0        2 
   1  chr1_178953891     AAsi    G    A        0      0        2 
   1  chr1_178953891     AKia    G    A        0      0        2 
   1  chr1_178953891     AOna    G    A        0      0        2 
   1  chr1_178953891     ASom    G    A        0      0        2 
   1  chr1_178953891     HCab    G    A        1      2        2 
   1  chr1_178953891     HPrz    G    A        1      2        2 
   1  chr1_178953891     ZBoe    G    A        0      0        2 
   1  chr1_178953891     ZGre    G    A        0      0        2 
   1  chr1_178953891     ZHar    G    A        0      0        2 
   1  chr1_178953891   Sample    G    A        0      0        2 
   1  chr1_178954273     AAsi    A    G        0      0        2 
   1  chr1_178954273     AKia    A    G        0      0        2 
   1  chr1_178954273     AOna    A    G        0      0        2 
   1  chr1_178954273     ASom    A    G        0      0        2 
   1  chr1_178954273     HCab    A    G        0      0        2 
   1  chr1_178954273     HPrz    A    G        0      0        2 
   1  chr1_178954273     ZBoe    A    G      0.5      1        2 
   1  chr1_178954273     ZGre    A    G        0      0        2 
   1  chr1_178954273     ZHar    A    G        0      0        2 
   1  chr1_178954273   Sample    A    G        0      0        2 
   1  chr1_178961759     AAsi    T    C        0      0        2 
   1  chr1_178961759     AKia    T    C        0      0        2 
   1  chr1_178961759     AOna    T    C        1      2        2 
   1  chr1_178961759     ASom    T    C        1      2        2 
   1  chr1_178961759     HCab    T    C        0      0        2 
   1  chr1_178961759     HPrz    T    C        0      0        2 
   1  chr1_178961759     ZBoe    T    C        0      0        2 
   1  chr1_178961759     ZGre    T    C        0      0        2 
   1  chr1_178961759     ZHar    T    C        0      0        2 
   1  chr1_178961759   Sample    T    C        0      0        2 
   1  chr1_178966017     AAsi    A    G      0.5      1        2 
   1  chr1_178966017     AKia    A    G        0      0        2 
   1  chr1_178966017     AOna    A    G        0      0        2 
   1  chr1_178966017     ASom    A    G        0      0        2 
   1  chr1_178966017     HCab    A    G        0      0        2 
   1  chr1_178966017     HPrz    A    G        0      0        2 
   1  chr1_178966017     ZBoe    A    G        0      0        2 
   1  chr1_178966017     ZGre    A    G        0      0        2 
   1  chr1_178966017     ZHar    A    G        0      0        2 
   1  chr1_178966017   Sample    A    G        0      0        2 
   1  chr1_178980122     AAsi    C    A        0      0        2 
   1  chr1_178980122     AKia    C    A        0      0        2 
   1  chr1_178980122     AOna    C    A        0      0        2 
   1  chr1_178980122     ASom    C    A        0      0        2 
   1  chr1_178980122     HCab    C    A        0      0        2 
   1  chr1_178980122     HPrz    C    A        0      0        2 
   1  chr1_178980122     ZBoe    C    A        0      0        2 
   1  chr1_178980122     ZGre    C    A      0.5      1        2 
   1  chr1_178980122     ZHar    C    A        0      0        2 
   1  chr1_178980122   Sample    C    A        0      0        2 
   1  chr1_178981119     AAsi    C    T        0      0        2 
   1  chr1_178981119     AKia    C    T        0      0        2 
   1  chr1_178981119     AOna    C    T        0      0        2 
   1  chr1_178981119     ASom    C    T        0      0        2 
   1  chr1_178981119     HCab    C    T        0      0        2 
   1  chr1_178981119     HPrz    C    T        0      0        2 
   1  chr1_178981119     ZBoe    C    T        0      0        2 
   1  chr1_178981119     ZGre    C    T      0.5      1        2 
   1  chr1_178981119     ZHar    C    T        0      0        2 
   1  chr1_178981119   Sample    C    T        0      0        2 
   1  chr1_178989695     AAsi    C    G        0      0        2 
   1  chr1_178989695     AKia    C    G        0      0        2 
   1  chr1_178989695     AOna    C    G        0      0        2 
   1  chr1_178989695     ASom    C    G        0      0        2 
   1  chr1_178989695     HCab    C    G        1      2        2 
   1  chr1_178989695     HPrz    C    G        1      2        2 
   1  chr1_178989695     ZBoe    C    G        0      0        2 
   1  chr1_178989695     ZGre    C    G        0      0        2 
   1  chr1_178989695     ZHar    C    G        0      0        2 
   1  chr1_178989695   Sample    C    G        0      0        2 
   1  chr1_178992083     AAsi    G    T        1      2        2 
   1  chr1_178992083     AKia    G    T        1      2        2 
   1  chr1_178992083     AOna    G    T        1      2        2 
   1  chr1_178992083     ASom    G    T        1      2        2 
   1  chr1_178992083     HCab    G    T        0      0        2 
   1  chr1_178992083     HPrz    G    T        0      0        2 
   1  chr1_178992083     ZBoe    G    T        0      0        2 
   1  chr1_178992083     ZGre    G    T        0      0        2 
   1  chr1_178992083     ZHar    G    T        0      0        2 
   1  chr1_178992083   Sample    G    T        1      2        2 
   1  chr1_178995658     AAsi    A    G      0.5      1        2 
   1  chr1_178995658     AKia    A    G        0      0        2 
   1  chr1_178995658     AOna    A    G        0      0        2 
   1  chr1_178995658     ASom    A    G        1      2        2 
   1  chr1_178995658     HCab    A    G        0      0        2 
   1  chr1_178995658     HPrz    A    G        0      0        2 
   1  chr1_178995658     ZBoe    A    G        0      0        2 
   1  chr1_178995658     ZGre    A    G        0      0        2 
   1  chr1_178995658     ZHar    A    G        0      0        2 
   1  chr1_178995658   Sample    A    G        1      2        2 
   1  chr1_179006620     AAsi    G    A        1      2        2 
   1  chr1_179006620     AKia    G    A        0      0        2 
   1  chr1_179006620     AOna    G    A        0      0        2 
   1  chr1_179006620     ASom    G    A        1      2        2 
   1  chr1_179006620     HCab    G    A        0      0        2 
   1  chr1_179006620     HPrz    G    A        0      0        2 
   1  chr1_179006620     ZBoe    G    A        0      0        2 
   1  chr1_179006620     ZGre    G    A        0      0        2 
   1  chr1_179006620     ZHar    G    A        0      0        2 
   1  chr1_179006620   Sample    G    A        1      2        2 
   1  chr1_179006659     AAsi    G    C        0      0        2 
   1  chr1_179006659     AKia    G    C        0      0        2 
   1  chr1_179006659     AOna    G    C        0      0        2 
   1  chr1_179006659     ASom    G    C        0      0        2 
   1  chr1_179006659     HCab    G    C        1      2        2 
   1  chr1_179006659     HPrz    G    C        1      2        2 
   1  chr1_179006659     ZBoe    G    C        0      0        2 
   1  chr1_179006659     ZGre    G    C        0      0        2 
   1  chr1_179006659     ZHar    G    C        0      0        2 
   1  chr1_179006659   Sample    G    C        0      0        2 
   1  chr1_179011954     AAsi    A    G        1      2        2 
   1  chr1_179011954     AKia    A    G        0      0        2 
   1  chr1_179011954     AOna    A    G      0.5      1        2 
   1  chr1_179011954     ASom    A    G        1      2        2 
   1  chr1_179011954     HCab    A    G        0      0        2 
   1  chr1_179011954     HPrz    A    G        0      0        2 
   1  chr1_179011954     ZBoe    A    G        1      2        2 
   1  chr1_179011954     ZGre    A    G        0      0        2 
   1  chr1_179011954     ZHar    A    G        0      0        2 
   1  chr1_179011954   Sample    A    G        1      2        2 
   1  chr1_179011999     AAsi    T    G        1      2        2 
   1  chr1_179011999     AKia    T    G        0      0        2 
   1  chr1_179011999     AOna    T    G      0.5      1        2 
   1  chr1_179011999     ASom    T    G        1      2        2 
   1  chr1_179011999     HCab    T    G        0      0        2 
   1  chr1_179011999     HPrz    T    G        0      0        2 
   1  chr1_179011999     ZBoe    T    G        1      2        2 
   1  chr1_179011999     ZGre    T    G        0      0        2 
   1  chr1_179011999     ZHar    T    G        0      0        2 
   1  chr1_179011999   Sample    T    G        1      2        2 
   1  chr1_179012619     AAsi    T    C        0      0        2 
   1  chr1_179012619     AKia    T    C        0      0        2 
   1  chr1_179012619     AOna    T    C      0.5      1        2 
   1  chr1_179012619     ASom    T    C        0      0        2 
   1  chr1_179012619     HCab    T    C        0      0        2 
   1  chr1_179012619     HPrz    T    C        0      0        2 
   1  chr1_179012619     ZBoe    T    C        0      0        2 
   1  chr1_179012619     ZGre    T    C        0      0        2 
   1  chr1_179012619     ZHar    T    C        0      0        2 
   1  chr1_179012619   Sample    T    C        0      0        2 
   1  chr1_179017229     AAsi    G    A        0      0        2 
   1  chr1_179017229     AKia    G    A        1      2        2 
   1  chr1_179017229     AOna    G    A        1      2        2 
   1  chr1_179017229     ASom    G    A        0      0        2 
   1  chr1_179017229     HCab    G    A        0      0        2 
   1  chr1_179017229     HPrz    G    A        0      0        2 
   1  chr1_179017229     ZBoe    G    A      0.5      1        2 
   1  chr1_179017229     ZGre    G    A        1      2        2 
   1  chr1_179017229     ZHar    G    A        0      0        2 
   1  chr1_179017229   Sample    G    A        0      0        2 
   1  chr1_179017533     AAsi    G    A        0      0        2 
   1  chr1_179017533     AKia    G    A        0      0        2 
   1  chr1_179017533     AOna    G    A        0      0        2 
   1  chr1_179017533     ASom    G    A        1      2        2 
   1  chr1_179017533     HCab    G    A        0      0        2 
   1  chr1_179017533     HPrz    G    A        0      0        2 
   1  chr1_179017533     ZBoe    G    A        0      0        2 
   1  chr1_179017533     ZGre    G    A        0      0        2 
   1  chr1_179017533     ZHar    G    A        0      0        2 
   1  chr1_179017533   Sample    G    A        0      0        2 
   1  chr1_179025421     AAsi    A    G        0      0        2 
   1  chr1_179025421     AKia    A    G        1      2        2 
   1  chr1_179025421     AOna    A    G        0      0        2 
   1  chr1_179025421     ASom    A    G        0      0        2 
   1  chr1_179025421     HCab    A    G        0      0        2 
   1  chr1_179025421     HPrz    A    G        0      0        2 
   1  chr1_179025421     ZBoe    A    G        0      0        2 
   1  chr1_179025421     ZGre    A    G        0      0        2 
   1  chr1_179025421     ZHar    A    G        0      0        2 
   1  chr1_179025421   Sample    A    G        0      0        2 
   1  chr1_179025669     AAsi    T    C        0      0        2 
   1  chr1_179025669     AKia    T    C        0      0        2 
   1  chr1_179025669     AOna    T    C        0      0        2 
   1  chr1_179025669     ASom    T    C        0      0        2 
   1  chr1_179025669     HCab    T    C        0      0        2 
   1  chr1_179025669     HPrz    T    C        0      0        2 
   1  chr1_179025669     ZBoe    T    C        1      2        2 
   1  chr1_179025669     ZGre    T    C        0      0        2 
   1  chr1_179025669     ZHar    T    C        0      0        2 
   1  chr1_179025669   Sample    T    C        0      0        2 
   1  chr1_179028673     AAsi    T    C        0      0        2 
   1  chr1_179028673     AKia    T    C        1      2        2 
   1  chr1_179028673     AOna    T    C        0      0        2 
   1  chr1_179028673     ASom    T    C        0      0        2 
   1  chr1_179028673     HCab    T    C        0      0        2 
   1  chr1_179028673     HPrz    T    C        1      2        2 
   1  chr1_179028673     ZBoe    T    C        0      0        2 
   1  chr1_179028673     ZGre    T    C        0      0        2 
   1  chr1_179028673     ZHar    T    C        0      0        2 
   1  chr1_179028673   Sample    T    C        0      0        2 
   1  chr1_179031379     AAsi    T    C        0      0        2 
   1  chr1_179031379     AKia    T    C        0      0        2 
   1  chr1_179031379     AOna    T    C        0      0        2 
   1  chr1_179031379     ASom    T    C        0      0        2 
   1  chr1_179031379     HCab    T    C        1      2        2 
   1  chr1_179031379     HPrz    T    C        1      2        2 
   1  chr1_179031379     ZBoe    T    C        0      0        2 
   1  chr1_179031379     ZGre    T    C        0      0        2 
   1  chr1_179031379     ZHar    T    C        0      0        2 
   1  chr1_179031379   Sample    T    C        0      0        2 
   1  chr1_179033821     AAsi    C    A        0      0        2 
   1  chr1_179033821     AKia    C    A        0      0        2 
   1  chr1_179033821     AOna    C    A        0      0        2 
   1  chr1_179033821     ASom    C    A        0      0        2 
   1  chr1_179033821     HCab    C    A        0      0        2 
   1  chr1_179033821     HPrz    C    A        0      0        2 
   1  chr1_179033821     ZBoe    C    A        0      0        2 
   1  chr1_179033821     ZGre    C    A        0      0        2 
   1  chr1_179033821     ZHar    C    A        1      2        2 
   1  chr1_179033821   Sample    C    A        0      0        2 
   1  chr1_179051857     AAsi    T    C        0      0        2 
   1  chr1_179051857     AKia    T    C        0      0        2 
   1  chr1_179051857     AOna    T    C        0      0        2 
   1  chr1_179051857     ASom    T    C        0      0        2 
   1  chr1_179051857     HCab    T    C        0      0        2 
   1  chr1_179051857     HPrz    T    C        0      0        2 
   1  chr1_179051857     ZBoe    T    C      0.5      1        2 
   1  chr1_179051857     ZGre    T    C        0      0        2 
   1  chr1_179051857     ZHar    T    C        0      0        2 
   1  chr1_179051857   Sample    T    C        0      0        2 
   1  chr1_179054322     AAsi    A    C        0      0        2 
   1  chr1_179054322     AKia    A    C        0      0        2 
   1  chr1_179054322     AOna    A    C        0      0        2 
   1  chr1_179054322     ASom    A    C        0      0        2 
   1  chr1_179054322     HCab    A    C        0      0        2 
   1  chr1_179054322     HPrz    A    C        0      0        2 
   1  chr1_179054322     ZBoe    A    C        0      0        2 
   1  chr1_179054322     ZGre    A    C        1      2        2 
   1  chr1_179054322     ZHar    A    C        0      0        2 
   1  chr1_179054322   Sample    A    C        0      0        2 
   1  chr1_179068196     AAsi    A    G        0      0        2 
   1  chr1_179068196     AKia    A    G        0      0        2 
   1  chr1_179068196     AOna    A    G        0      0        2 
   1  chr1_179068196     ASom    A    G        0      0        2 
   1  chr1_179068196     HCab    A    G        1      2        2 
   1  chr1_179068196     HPrz    A    G        1      2        2 
   1  chr1_179068196     ZBoe    A    G        0      0        2 
   1  chr1_179068196     ZGre    A    G        0      0        2 
   1  chr1_179068196     ZHar    A    G        0      0        2 
   1  chr1_179068196   Sample    A    G        0      0        2 
   1  chr1_179077417     AAsi    T    C        0      0        2 
   1  chr1_179077417     AKia    T    C        0      0        2 
   1  chr1_179077417     AOna    T    C        0      0        2 
   1  chr1_179077417     ASom    T    C        0      0        2 
   1  chr1_179077417     HCab    T    C        0      0        2 
   1  chr1_179077417     HPrz    T    C        0      0        2 
   1  chr1_179077417     ZBoe    T    C        0      0        2 
   1  chr1_179077417     ZGre    T    C        1      2        2 
   1  chr1_179077417     ZHar    T    C        0      0        2 
   1  chr1_179077417   Sample    T    C        0      0        2 
   1  chr1_179088297     AAsi    C    A        0      0        2 
   1  chr1_179088297     AKia    C    A        0      0        2 
   1  chr1_179088297     AOna    C    A        0      0        2 
   1  chr1_179088297     ASom    C    A        0      0        2 
   1  chr1_179088297     HCab    C    A        0      0        2 
   1  chr1_179088297     HPrz    C    A        0      0        2 
   1  chr1_179088297     ZBoe    C    A        0      0        2 
   1  chr1_179088297     ZGre    C    A        0      0        2 
   1  chr1_179088297     ZHar    C    A        1      2        2 
   1  chr1_179088297   Sample    C    A        0      0        2 
   1  chr1_179093120     AAsi    G    T        0      0        2 
   1  chr1_179093120     AKia    G    T        0      0        2 
   1  chr1_179093120     AOna    G    T        0      0        2 
   1  chr1_179093120     ASom    G    T        0      0        2 
   1  chr1_179093120     HCab    G    T        1      2        2 
   1  chr1_179093120     HPrz    G    T        0      0        2 
   1  chr1_179093120     ZBoe    G    T        0      0        2 
   1  chr1_179093120     ZGre    G    T        0      0        2 
   1  chr1_179093120     ZHar    G    T        0      0        2 
   1  chr1_179093120   Sample    G    T        0      0        2 
   1  chr1_179094182     AAsi    A    G        0      0        2 
   1  chr1_179094182     AKia    A    G        0      0        2 
   1  chr1_179094182     AOna    A    G        0      0        2 
   1  chr1_179094182     ASom    A    G        0      0        2 
   1  chr1_179094182     HCab    A    G        0      0        2 
   1  chr1_179094182     HPrz    A    G        0      0        2 
   1  chr1_179094182     ZBoe    A    G        1      2        2 
   1  chr1_179094182     ZGre    A    G        0      0        2 
   1  chr1_179094182     ZHar    A    G        1      2        2 
   1  chr1_179094182   Sample    A    G        0      0        2 
   1  chr1_179108486     AAsi    T    A        0      0        2 
   1  chr1_179108486     AKia    T    A        0      0        2 
   1  chr1_179108486     AOna    T    A        0      0        2 
   1  chr1_179108486     ASom    T    A        0      0        2 
   1  chr1_179108486     HCab    T    A        0      0        2 
   1  chr1_179108486     HPrz    T    A        0      0        2 
   1  chr1_179108486     ZBoe    T    A        1      2        2 
   1  chr1_179108486     ZGre    T    A        0      0        2 
   1  chr1_179108486     ZHar    T    A        0      0        2 
   1  chr1_179108486   Sample    T    A        0      0        2 
   1  chr1_179113021     AAsi    C    T        0      0        2 
   1  chr1_179113021     AKia    C    T        0      0        2 
   1  chr1_179113021     AOna    C    T        0      0        2 
   1  chr1_179113021     ASom    C    T        0      0        2 
   1  chr1_179113021     HCab    C    T        0      0        2 
   1  chr1_179113021     HPrz    C    T        1      2        2 
   1  chr1_179113021     ZBoe    C    T        0      0        2 
   1  chr1_179113021     ZGre    C    T        0      0        2 
   1  chr1_179113021     ZHar    C    T        0      0        2 
   1  chr1_179113021   Sample    C    T        0      0        2 
   1  chr1_179123673     AAsi    T    G        0      0        2 
   1  chr1_179123673     AKia    T    G        0      0        2 
   1  chr1_179123673     AOna    T    G        0      0        2 
   1  chr1_179123673     ASom    T    G        0      0        2 
   1  chr1_179123673     HCab    T    G        1      2        2 
   1  chr1_179123673     HPrz    T    G        1      2        2 
   1  chr1_179123673     ZBoe    T    G        0      0        2 
   1  chr1_179123673     ZGre    T    G        0      0        2 
   1  chr1_179123673     ZHar    T    G        0      0        2 
   1  chr1_179123673   Sample    T    G        0      0        2 
   1  chr1_179127177     AAsi    A    G        0      0        2 
   1  chr1_179127177     AKia    A    G        0      0        2 
   1  chr1_179127177     AOna    A    G        0      0        2 
   1  chr1_179127177     ASom    A    G        0      0        2 
   1  chr1_179127177     HCab    A    G        1      2        2 
   1  chr1_179127177     HPrz    A    G        1      2        2 
   1  chr1_179127177     ZBoe    A    G        0      0        2 
   1  chr1_179127177     ZGre    A    G        0      0        2 
   1  chr1_179127177     ZHar    A    G        0      0        2 
   1  chr1_179127177   Sample    A    G        0      0        2 
   1  chr1_179130978     AAsi    G    A        0      0        2 
   1  chr1_179130978     AKia    G    A        0      0        2 
   1  chr1_179130978     AOna    G    A        0      0        2 
   1  chr1_179130978     ASom    G    A        0      0        2 
   1  chr1_179130978     HCab    G    A        0      0        2 
   1  chr1_179130978     HPrz    G    A        0      0        2 
   1  chr1_179130978     ZBoe    G    A      0.5      1        2 
   1  chr1_179130978     ZGre    G    A        0      0        2 
   1  chr1_179130978     ZHar    G    A        0      0        2 
   1  chr1_179130978   Sample    G    A        0      0        2 
   1  chr1_179131101     AAsi    A    G        0      0        2 
   1  chr1_179131101     AKia    A    G        0      0        2 
   1  chr1_179131101     AOna    A    G        0      0        2 
   1  chr1_179131101     ASom    A    G        0      0        2 
   1  chr1_179131101     HCab    A    G        0      0        2 
   1  chr1_179131101     HPrz    A    G        1      2        2 
   1  chr1_179131101     ZBoe    A    G        0      0        2 
   1  chr1_179131101     ZGre    A    G        0      0        2 
   1  chr1_179131101     ZHar    A    G        0      0        2 
   1  chr1_179131101   Sample    A    G        0      0        2 
   1  chr1_179133395     AAsi    C    T        0      0        2 
   1  chr1_179133395     AKia    C    T        0      0        2 
   1  chr1_179133395     AOna    C    T        0      0        2 
   1  chr1_179133395     ASom    C    T        0      0        2 
   1  chr1_179133395     HCab    C    T        0      0        2 
   1  chr1_179133395     HPrz    C    T        0      0        2 
   1  chr1_179133395     ZBoe    C    T      0.5      1        2 
   1  chr1_179133395     ZGre    C    T        0      0        2 
   1  chr1_179133395     ZHar    C    T        0      0        2 
   1  chr1_179133395   Sample    C    T        0      0        2 
   1  chr1_179134064     AAsi    G    C        0      0        2 
   1  chr1_179134064     AKia    G    C        0      0        2 
   1  chr1_179134064     AOna    G    C        0      0        2 
   1  chr1_179134064     ASom    G    C        0      0        2 
   1  chr1_179134064     HCab    G    C        0      0        2 
   1  chr1_179134064     HPrz    G    C        0      0        2 
   1  chr1_179134064     ZBoe    G    C        0      0        2 
   1  chr1_179134064     ZGre    G    C        0      0        2 
   1  chr1_179134064     ZHar    G    C        1      2        2 
   1  chr1_179134064   Sample    G    C        0      0        2 
   1  chr1_179136596     AAsi    C    T        0      0        2 
   1  chr1_179136596     AKia    C    T        0      0        2 
   1  chr1_179136596     AOna    C    T        0      0        2 
   1  chr1_179136596     ASom    C    T        0      0        2 
   1  chr1_179136596     HCab    C    T        0      0        2 
   1  chr1_179136596     HPrz    C    T        0      0        2 
   1  chr1_179136596     ZBoe    C    T      0.5      1        2 
   1  chr1_179136596     ZGre    C    T        0      0        2 
   1  chr1_179136596     ZHar    C    T        0      0        2 
   1  chr1_179136596   Sample    C    T        0      0        2 
   1  chr1_179137135     AAsi    T    A        0      0        2 
   1  chr1_179137135     AKia    T    A        0      0        2 
   1  chr1_179137135     AOna    T    A        0      0        2 
   1  chr1_179137135     ASom    T    A        0      0        2 
   1  chr1_179137135     HCab    T    A        0      0        2 
   1  chr1_179137135     HPrz    T    A        0      0        2 
   1  chr1_179137135     ZBoe    T    A      0.5      1        2 
   1  chr1_179137135     ZGre    T    A        0      0        2 
   1  chr1_179137135     ZHar    T    A        0      0        2 
   1  chr1_179137135   Sample    T    A        0      0        2 
   1  chr1_179148387     AAsi    A    G        0      0        2 
   1  chr1_179148387     AKia    A    G        0      0        2 
   1  chr1_179148387     AOna    A    G        0      0        2 
   1  chr1_179148387     ASom    A    G        0      0        2 
   1  chr1_179148387     HCab    A    G        1      2        2 
   1  chr1_179148387     HPrz    A    G        1      2        2 
   1  chr1_179148387     ZBoe    A    G        0      0        2 
   1  chr1_179148387     ZGre    A    G        0      0        2 
   1  chr1_179148387     ZHar    A    G        0      0        2 
   1  chr1_179148387   Sample    A    G        0      0        2 
   1  chr1_179152439     AAsi    C    T      0.5      1        2 
   1  chr1_179152439     AKia    C    T        0      0        2 
   1  chr1_179152439     AOna    C    T        0      0        2 
   1  chr1_179152439     ASom    C    T        0      0        2 
   1  chr1_179152439     HCab    C    T        0      0        2 
   1  chr1_179152439     HPrz    C    T        0      0        2 
   1  chr1_179152439     ZBoe    C    T        0      0        2 
   1  chr1_179152439     ZGre    C    T        0      0        2 
   1  chr1_179152439     ZHar    C    T        0      0        2 
   1  chr1_179152439   Sample    C    T        0      0        2 
   1  chr1_179161262     AAsi    A    G        0      0        2 
   1  chr1_179161262     AKia    A    G        0      0        2 
   1  chr1_179161262     AOna    A    G        0      0        2 
   1  chr1_179161262     ASom    A    G        0      0        2 
   1  chr1_179161262     HCab    A    G        0      0        2 
   1  chr1_179161262     HPrz    A    G        0      0        2 
   1  chr1_179161262     ZBoe    A    G        0      0        2 
   1  chr1_179161262     ZGre    A    G        0      0        2 
   1  chr1_179161262     ZHar    A    G        1      2        2 
   1  chr1_179161262   Sample    A    G        0      0        2 
   1  chr1_179161811     AAsi    A    G        0      0        2 
   1  chr1_179161811     AKia    A    G        0      0        2 
   1  chr1_179161811     AOna    A    G        0      0        2 
   1  chr1_179161811     ASom    A    G        0      0        2 
   1  chr1_179161811     HCab    A    G        1      2        2 
   1  chr1_179161811     HPrz    A    G        1      2        2 
   1  chr1_179161811     ZBoe    A    G        0      0        2 
   1  chr1_179161811     ZGre    A    G        0      0        2 
   1  chr1_179161811     ZHar    A    G        0      0        2 
   1  chr1_179161811   Sample    A    G        0      0        2 
   1  chr1_179183263     AAsi    G    C        0      0        2 
   1  chr1_179183263     AKia    G    C      0.5      1        2 
   1  chr1_179183263     AOna    G    C        0      0        2 
   1  chr1_179183263     ASom    G    C        0      0        2 
   1  chr1_179183263     HCab    G    C        0      0        2 
   1  chr1_179183263     HPrz    G    C        0      0        2 
   1  chr1_179183263     ZBoe    G    C        0      0        2 
   1  chr1_179183263     ZGre    G    C        0      0        2 
   1  chr1_179183263     ZHar    G    C        0      0        2 
   1  chr1_179183263   Sample    G    C        0      0        2 
   1  chr1_179188211     AAsi    T    C        0      0        2 
   1  chr1_179188211     AKia    T    C        0      0        2 
   1  chr1_179188211     AOna    T    C        0      0        2 
   1  chr1_179188211     ASom    T    C        0      0        2 
   1  chr1_179188211     HCab    T    C        1      2        2 
   1  chr1_179188211     HPrz    T    C        1      2        2 
   1  chr1_179188211     ZBoe    T    C        0      0        2 
   1  chr1_179188211     ZGre    T    C        0      0        2 
   1  chr1_179188211     ZHar    T    C        0      0        2 
   1  chr1_179188211   Sample    T    C        0      0        2 
   1  chr1_179194107     AAsi    A    G        0      0        2 
   1  chr1_179194107     AKia    A    G        0      0        2 
   1  chr1_179194107     AOna    A    G        0      0        2 
   1  chr1_179194107     ASom    A    G        0      0        2 
   1  chr1_179194107     HCab    A    G        1      2        2 
   1  chr1_179194107     HPrz    A    G        0      0        2 
   1  chr1_179194107     ZBoe    A    G        0      0        2 
   1  chr1_179194107     ZGre    A    G        0      0        2 
   1  chr1_179194107     ZHar    A    G        0      0        2 
   1  chr1_179194107   Sample    A    G        0      0        2 
   1  chr1_179203454     AAsi    G    C      0.5      1        2 
   1  chr1_179203454     AKia    G    C        0      0        2 
   1  chr1_179203454     AOna    G    C        0      0        2 
   1  chr1_179203454     ASom    G    C        1      2        2 
   1  chr1_179203454     HCab    G    C        0      0        2 
   1  chr1_179203454     HPrz    G    C        0      0        2 
   1  chr1_179203454     ZBoe    G    C        0      0        2 
   1  chr1_179203454     ZGre    G    C        0      0        2 
   1  chr1_179203454     ZHar    G    C        0      0        2 
   1  chr1_179203454   Sample    G    C        0      0        2 
   1  chr1_179209908     AAsi    A    G        0      0        2 
   1  chr1_179209908     AKia    A    G        0      0        2 
   1  chr1_179209908     AOna    A    G        0      0        2 
   1  chr1_179209908     ASom    A    G        0      0        2 
   1  chr1_179209908     HCab    A    G        1      2        2 
   1  chr1_179209908     HPrz    A    G        1      2        2 
   1  chr1_179209908     ZBoe    A    G        0      0        2 
   1  chr1_179209908     ZGre    A    G        0      0        2 
   1  chr1_179209908     ZHar    A    G        0      0        2 
   1  chr1_179209908   Sample    A    G        0      0        2 
   1  chr1_179235476     AAsi    T    A        0      0        2 
   1  chr1_179235476     AKia    T    A        0      0        2 
   1  chr1_179235476     AOna    T    A        0      0        2 
   1  chr1_179235476     ASom    T    A        0      0        2 
   1  chr1_179235476     HCab    T    A        0      0        2 
   1  chr1_179235476     HPrz    T    A      0.5      1        2 
   1  chr1_179235476     ZBoe    T    A        0      0        2 
   1  chr1_179235476     ZGre    T    A        0      0        2 
   1  chr1_179235476     ZHar    T    A        0      0        2 
   1  chr1_179235476   Sample    T    A        0      0        2 
   1  chr1_179245178     AAsi    C    A        0      0        2 
   1  chr1_179245178     AKia    C    A        0      0        2 
   1  chr1_179245178     AOna    C    A        0      0        2 
   1  chr1_179245178     ASom    C    A        0      0        2 
   1  chr1_179245178     HCab    C    A        1      2        2 
   1  chr1_179245178     HPrz    C    A        1      2        2 
   1  chr1_179245178     ZBoe    C    A        0      0        2 
   1  chr1_179245178     ZGre    C    A        0      0        2 
   1  chr1_179245178     ZHar    C    A        0      0        2 
   1  chr1_179245178   Sample    C    A        0      0        2 
   1  chr1_179247604     AAsi    C    A        0      0        2 
   1  chr1_179247604     AKia    C    A        0      0        2 
   1  chr1_179247604     AOna    C    A        0      0        2 
   1  chr1_179247604     ASom    C    A        0      0        2 
   1  chr1_179247604     HCab    C    A        0      0        2 
   1  chr1_179247604     HPrz    C    A        0      0        2 
   1  chr1_179247604     ZBoe    C    A      0.5      1        2 
   1  chr1_179247604     ZGre    C    A        0      0        2 
   1  chr1_179247604     ZHar    C    A        0      0        2 
   1  chr1_179247604   Sample    C    A        0      0        2 
   1  chr1_179268604     AAsi    A    G        1      2        2 
   1  chr1_179268604     AKia    A    G        0      0        2 
   1  chr1_179268604     AOna    A    G        0      0        2 
   1  chr1_179268604     ASom    A    G        1      2        2 
   1  chr1_179268604     HCab    A    G        0      0        2 
   1  chr1_179268604     HPrz    A    G        0      0        2 
   1  chr1_179268604     ZBoe    A    G        0      0        2 
   1  chr1_179268604     ZGre    A    G        0      0        2 
   1  chr1_179268604     ZHar    A    G        0      0        2 
   1  chr1_179268604   Sample    A    G        1      2        2 
   1  chr1_179273822     AAsi    C    T        0      0        2 
   1  chr1_179273822     AKia    C    T        0      0        2 
   1  chr1_179273822     AOna    C    T      0.5      1        2 
   1  chr1_179273822     ASom    C    T        0      0        2 
   1  chr1_179273822     HCab    C    T        0      0        2 
   1  chr1_179273822     HPrz    C    T        0      0        2 
   1  chr1_179273822     ZBoe    C    T        0      0        2 
   1  chr1_179273822     ZGre    C    T        0      0        2 
   1  chr1_179273822     ZHar    C    T        0      0        2 
   1  chr1_179273822   Sample    C    T        0      0        2 
   1  chr1_179274634     AAsi    A    G        0      0        2 
   1  chr1_179274634     AKia    A    G        0      0        2 
   1  chr1_179274634     AOna    A    G      0.5      1        2 
   1  chr1_179274634     ASom    A    G        0      0        2 
   1  chr1_179274634     HCab    A    G        0      0        2 
   1  chr1_179274634     HPrz    A    G        0      0        2 
   1  chr1_179274634     ZBoe    A    G        0      0        2 
   1  chr1_179274634     ZGre    A    G        0      0        2 
   1  chr1_179274634     ZHar    A    G        0      0        2 
   1  chr1_179274634   Sample    A    G        0      0        2 
   1  chr1_179279595     AAsi    G    A        0      0        2 
   1  chr1_179279595     AKia    G    A        0      0        2 
   1  chr1_179279595     AOna    G    A      0.5      1        2 
   1  chr1_179279595     ASom    G    A        0      0        2 
   1  chr1_179279595     HCab    G    A        0      0        2 
   1  chr1_179279595     HPrz    G    A        0      0        2 
   1  chr1_179279595     ZBoe    G    A        0      0        2 
   1  chr1_179279595     ZGre    G    A        0      0        2 
   1  chr1_179279595     ZHar    G    A        0      0        2 
   1  chr1_179279595   Sample    G    A        0      0        2 
   1  chr1_179280481     AAsi    A    C        0      0        2 
   1  chr1_179280481     AKia    A    C        0      0        2 
   1  chr1_179280481     AOna    A    C        0      0        2 
   1  chr1_179280481     ASom    A    C        0      0        2 
   1  chr1_179280481     HCab    A    C        1      2        2 
   1  chr1_179280481     HPrz    A    C        1      2        2 
   1  chr1_179280481     ZBoe    A    C        0      0        2 
   1  chr1_179280481     ZGre    A    C        0      0        2 
   1  chr1_179280481     ZHar    A    C        0      0        2 
   1  chr1_179280481   Sample    A    C        0      0        2 
   1  chr1_179285125     AAsi    C    T        0      0        2 
   1  chr1_179285125     AKia    C    T        0      0        2 
   1  chr1_179285125     AOna    C    T        0      0        2 
   1  chr1_179285125     ASom    C    T        0      0        2 
   1  chr1_179285125     HCab    C    T        1      2        2 
   1  chr1_179285125     HPrz    C    T        1      2        2 
   1  chr1_179285125     ZBoe    C    T        0      0        2 
   1  chr1_179285125     ZGre    C    T        0      0        2 
   1  chr1_179285125     ZHar    C    T        0      0        2 
   1  chr1_179285125   Sample    C    T        0      0        2 
   1  chr1_179291994     AAsi    T    G      0.5      1        2 
   1  chr1_179291994     AKia    T    G        0      0        2 
   1  chr1_179291994     AOna    T    G        0      0        2 
   1  chr1_179291994     ASom    T    G        0      0        2 
   1  chr1_179291994     HCab    T    G        0      0        2 
   1  chr1_179291994     HPrz    T    G        0      0        2 
   1  chr1_179291994     ZBoe    T    G        0      0        2 
   1  chr1_179291994     ZGre    T    G        0      0        2 
   1  chr1_179291994     ZHar    T    G        0      0        2 
   1  chr1_179291994   Sample    T    G        0      0        2 
   1  chr1_179299197     AAsi    T    C        0      0        2 
   1  chr1_179299197     AKia    T    C        0      0        2 
   1  chr1_179299197     AOna    T    C        0      0        2 
   1  chr1_179299197     ASom    T    C        0      0        2 
   1  chr1_179299197     HCab    T    C        1      2        2 
   1  chr1_179299197     HPrz    T    C        1      2        2 
   1  chr1_179299197     ZBoe    T    C        0      0        2 
   1  chr1_179299197     ZGre    T    C        0      0        2 
   1  chr1_179299197     ZHar    T    C        0      0        2 
   1  chr1_179299197   Sample    T    C        0      0        2 
   1  chr1_179301561     AAsi    G    A        0      0        2 
   1  chr1_179301561     AKia    G    A        0      0        2 
   1  chr1_179301561     AOna    G    A        0      0        2 
   1  chr1_179301561     ASom    G    A        0      0        2 
   1  chr1_179301561     HCab    G    A        1      2        2 
   1  chr1_179301561     HPrz    G    A        1      2        2 
   1  chr1_179301561     ZBoe    G    A        0      0        2 
   1  chr1_179301561     ZGre    G    A        0      0        2 
   1  chr1_179301561     ZHar    G    A        0      0        2 
   1  chr1_179301561   Sample    G    A        0      0        2 
   1  chr1_179324339     AAsi    G    C        0      0        2 
   1  chr1_179324339     AKia    G    C        0      0        2 
   1  chr1_179324339     AOna    G    C        0      0        2 
   1  chr1_179324339     ASom    G    C        0      0        2 
   1  chr1_179324339     HCab    G    C        0      0        2 
   1  chr1_179324339     HPrz    G    C        0      0        2 
   1  chr1_179324339     ZBoe    G    C        0      0        2 
   1  chr1_179324339     ZGre    G    C        0      0        2 
   1  chr1_179324339     ZHar    G    C      0.5      1        2 
   1  chr1_179324339   Sample    G    C        0      0        2 
   1  chr1_179325959     AAsi    C    G        0      0        2 
   1  chr1_179325959     AKia    C    G        0      0        2 
   1  chr1_179325959     AOna    C    G      0.5      1        2 
   1  chr1_179325959     ASom    C    G        0      0        2 
   1  chr1_179325959     HCab    C    G        0      0        2 
   1  chr1_179325959     HPrz    C    G        0      0        2 
   1  chr1_179325959     ZBoe    C    G        0      0        2 
   1  chr1_179325959     ZGre    C    G        0      0        2 
   1  chr1_179325959     ZHar    C    G        0      0        2 
   1  chr1_179325959   Sample    C    G        0      0        2 
   1  chr1_179335073     AAsi    G    A        0      0        2 
   1  chr1_179335073     AKia    G    A        1      2        2 
   1  chr1_179335073     AOna    G    A      0.5      1        2 
   1  chr1_179335073     ASom    G    A        0      0        2 
   1  chr1_179335073     HCab    G    A        0      0        2 
   1  chr1_179335073     HPrz    G    A        0      0        2 
   1  chr1_179335073     ZBoe    G    A        0      0        2 
   1  chr1_179335073     ZGre    G    A        0      0        2 
   1  chr1_179335073     ZHar    G    A        0      0        2 
   1  chr1_179335073   Sample    G    A        0      0        2 
   1  chr1_179344627     AAsi    T    C        0      0        2 
   1  chr1_179344627     AKia    T    C        0      0        2 
   1  chr1_179344627     AOna    T    C        0      0        2 
   1  chr1_179344627     ASom    T    C        0      0        2 
   1  chr1_179344627     HCab    T    C        0      0        2 
   1  chr1_179344627     HPrz    T    C      0.5      1        2 
   1  chr1_179344627     ZBoe    T    C        0      0        2 
   1  chr1_179344627     ZGre    T    C        0      0        2 
   1  chr1_179344627     ZHar    T    C        0      0        2 
   1  chr1_179344627   Sample    T    C        0      0        2 
   1  chr1_179348210     AAsi    A    G        0      0        2 
   1  chr1_179348210     AKia    A    G        0      0        2 
   1  chr1_179348210     AOna    A    G        0      0        2 
   1  chr1_179348210     ASom    A    G        0      0        2 
   1  chr1_179348210     HCab    A    G        1      2        2 
   1  chr1_179348210     HPrz    A    G        1      2        2 
   1  chr1_179348210     ZBoe    A    G        0      0        2 
   1  chr1_179348210     ZGre    A    G        0      0        2 
   1  chr1_179348210     ZHar    A    G        0      0        2 
   1  chr1_179348210   Sample    A    G        0      0        2 
   1  chr1_179363318     AAsi    G    A        0      0        2 
   1  chr1_179363318     AKia    G    A        0      0        2 
   1  chr1_179363318     AOna    G    A        0      0        2 
   1  chr1_179363318     ASom    G    A        0      0        2 
   1  chr1_179363318     HCab    G    A        0      0        2 
   1  chr1_179363318     HPrz    G    A        0      0        2 
   1  chr1_179363318     ZBoe    G    A        0      0        2 
   1  chr1_179363318     ZGre    G    A      0.5      1        2 
   1  chr1_179363318     ZHar    G    A        0      0        2 
   1  chr1_179363318   Sample    G    A        0      0        2 
   1  chr1_179364175     AAsi    C    T        0      0        2 
   1  chr1_179364175     AKia    C    T        0      0        2 
   1  chr1_179364175     AOna    C    T        0      0        2 
   1  chr1_179364175     ASom    C    T        0      0        2 
   1  chr1_179364175     HCab    C    T        0      0        2 
   1  chr1_179364175     HPrz    C    T        0      0        2 
   1  chr1_179364175     ZBoe    C    T        1      2        2 
   1  chr1_179364175     ZGre    C    T        1      2        2 
   1  chr1_179364175     ZHar    C    T        0      0        2 
   1  chr1_179364175   Sample    C    T        0      0        2 
   1  chr1_179365577     AAsi    T    C        0      0        2 
   1  chr1_179365577     AKia    T    C        0      0        2 
   1  chr1_179365577     AOna    T    C        1      2        2 
   1  chr1_179365577     ASom    T    C        0      0        2 
   1  chr1_179365577     HCab    T    C        0      0        2 
   1  chr1_179365577     HPrz    T    C        0      0        2 
   1  chr1_179365577     ZBoe    T    C        0      0        2 
   1  chr1_179365577     ZGre    T    C        0      0        2 
   1  chr1_179365577     ZHar    T    C        0      0        2 
   1  chr1_179365577   Sample    T    C        0      0        2 
   1  chr1_179382903     AAsi    G    A        0      0        2 
   1  chr1_179382903     AKia    G    A      0.5      1        2 
   1  chr1_179382903     AOna    G    A        0      0        2 
   1  chr1_179382903     ASom    G    A        0      0        2 
   1  chr1_179382903     HCab    G    A        0      0        2 
   1  chr1_179382903     HPrz    G    A        0      0        2 
   1  chr1_179382903     ZBoe    G    A        0      0        2 
   1  chr1_179382903     ZGre    G    A        0      0        2 
   1  chr1_179382903     ZHar    G    A        0      0        2 
   1  chr1_179382903   Sample    G    A        0      0        2 
   1  chr1_179384716     AAsi    A    C        0      0        2 
   1  chr1_179384716     AKia    A    C        0      0        2 
   1  chr1_179384716     AOna    A    C        0      0        2 
   1  chr1_179384716     ASom    A    C        0      0        2 
   1  chr1_179384716     HCab    A    C        0      0        2 
   1  chr1_179384716     HPrz    A    C        0      0        2 
   1  chr1_179384716     ZBoe    A    C        0      0        2 
   1  chr1_179384716     ZGre    A    C        0      0        2 
   1  chr1_179384716     ZHar    A    C        1      2        2 
   1  chr1_179384716   Sample    A    C        0      0        2 
   1  chr1_179399966     AAsi    A    T        0      0        2 
   1  chr1_179399966     AKia    A    T        0      0        2 
   1  chr1_179399966     AOna    A    T        0      0        2 
   1  chr1_179399966     ASom    A    T        0      0        2 
   1  chr1_179399966     HCab    A    T        0      0        2 
   1  chr1_179399966     HPrz    A    T        0      0        2 
   1  chr1_179399966     ZBoe    A    T        0      0        2 
   1  chr1_179399966     ZGre    A    T        0      0        2 
   1  chr1_179399966     ZHar    A    T        1      2        2 
   1  chr1_179399966   Sample    A    T        0      0        2 
   1  chr1_179409797     AAsi    T    C        0      0        2 
   1  chr1_179409797     AKia    T    C        0      0        2 
   1  chr1_179409797     AOna    T    C        0      0        2 
   1  chr1_179409797     ASom    T    C        0      0        2 
   1  chr1_179409797     HCab    T    C        1      2        2 
   1  chr1_179409797     HPrz    T    C        1      2        2 
   1  chr1_179409797     ZBoe    T    C        0      0        2 
   1  chr1_179409797     ZGre    T    C        1      2        2 
   1  chr1_179409797     ZHar    T    C        0      0        2 
   1  chr1_179409797   Sample    T    C        0      0        2 
   1  chr1_179410511     AAsi    G    C        1      2        2 
   1  chr1_179410511     AKia    G    C        0      0        2 
   1  chr1_179410511     AOna    G    C        0      0        2 
   1  chr1_179410511     ASom    G    C        1      2        2 
   1  chr1_179410511     HCab    G    C        0      0        2 
   1  chr1_179410511     HPrz    G    C        0      0        2 
   1  chr1_179410511     ZBoe    G    C        0      0        2 
   1  chr1_179410511     ZGre    G    C        0      0        2 
   1  chr1_179410511     ZHar    G    C        0      0        2 
   1  chr1_179410511   Sample    G    C        1      2        2 
   1  chr1_179412024     AAsi    T    C        0      0        2 
   1  chr1_179412024     AKia    T    C        0      0        2 
   1  chr1_179412024     AOna    T    C        0      0        2 
   1  chr1_179412024     ASom    T    C        0      0        2 
   1  chr1_179412024     HCab    T    C        1      2        2 
   1  chr1_179412024     HPrz    T    C        1      2        2 
   1  chr1_179412024     ZBoe    T    C        0      0        2 
   1  chr1_179412024     ZGre    T    C        0      0        2 
   1  chr1_179412024     ZHar    T    C        0      0        2 
   1  chr1_179412024   Sample    T    C        0      0        2 
   1  chr1_179412577     AAsi    T    G        0      0        2 
   1  chr1_179412577     AKia    T    G        0      0        2 
   1  chr1_179412577     AOna    T    G        0      0        2 
   1  chr1_179412577     ASom    T    G        0      0        2 
   1  chr1_179412577     HCab    T    G        1      2        2 
   1  chr1_179412577     HPrz    T    G        1      2        2 
   1  chr1_179412577     ZBoe    T    G        0      0        2 
   1  chr1_179412577     ZGre    T    G        0      0        2 
   1  chr1_179412577     ZHar    T    G        0      0        2 
   1  chr1_179412577   Sample    T    G        0      0        2 
   1  chr1_179416942     AAsi    A    G        0      0        2 
   1  chr1_179416942     AKia    A    G        0      0        2 
   1  chr1_179416942     AOna    A    G        0      0        2 
   1  chr1_179416942     ASom    A    G        0      0        2 
   1  chr1_179416942     HCab    A    G        1      2        2 
   1  chr1_179416942     HPrz    A    G        1      2        2 
   1  chr1_179416942     ZBoe    A    G        0      0        2 
   1  chr1_179416942     ZGre    A    G        0      0        2 
   1  chr1_179416942     ZHar    A    G        0      0        2 
   1  chr1_179416942   Sample    A    G        0      0        2 
   1  chr1_179418679     AAsi    C    T        0      0        2 
   1  chr1_179418679     AKia    C    T      0.5      1        2 
   1  chr1_179418679     AOna    C    T        0      0        2 
   1  chr1_179418679     ASom    C    T        0      0        2 
   1  chr1_179418679     HCab    C    T        1      2        2 
   1  chr1_179418679     HPrz    C    T        1      2        2 
   1  chr1_179418679     ZBoe    C    T        0      0        2 
   1  chr1_179418679     ZGre    C    T        0      0        2 
   1  chr1_179418679     ZHar    C    T        0      0        2 
   1  chr1_179418679   Sample    C    T        0      0        2 
   1  chr1_179423224     AAsi    G    A        0      0        2 
   1  chr1_179423224     AKia    G    A        0      0        2 
   1  chr1_179423224     AOna    G    A        0      0        2 
   1  chr1_179423224     ASom    G    A        0      0        2 
   1  chr1_179423224     HCab    G    A        0      0        2 
   1  chr1_179423224     HPrz    G    A        0      0        2 
   1  chr1_179423224     ZBoe    G    A        0      0        2 
   1  chr1_179423224     ZGre    G    A      0.5      1        2 
   1  chr1_179423224     ZHar    G    A        0      0        2 
   1  chr1_179423224   Sample    G    A        0      0        2 
   1  chr1_179425701     AAsi    T    C        0      0        2 
   1  chr1_179425701     AKia    T    C        0      0        2 
   1  chr1_179425701     AOna    T    C        0      0        2 
   1  chr1_179425701     ASom    T    C        0      0        2 
   1  chr1_179425701     HCab    T    C        0      0        2 
   1  chr1_179425701     HPrz    T    C        0      0        2 
   1  chr1_179425701     ZBoe    T    C        0      0        2 
   1  chr1_179425701     ZGre    T    C        0      0        2 
   1  chr1_179425701     ZHar    T    C        1      2        2 
   1  chr1_179425701   Sample    T    C        0      0        2 
   1  chr1_179429815     AAsi    G    C        0      0        2 
   1  chr1_179429815     AKia    G    C        0      0        2 
   1  chr1_179429815     AOna    G    C        0      0        2 
   1  chr1_179429815     ASom    G    C        0      0        2 
   1  chr1_179429815     HCab    G    C        0      0        2 
   1  chr1_179429815     HPrz    G    C        0      0        2 
   1  chr1_179429815     ZBoe    G    C      0.5      1        2 
   1  chr1_179429815     ZGre    G    C        0      0        2 
   1  chr1_179429815     ZHar    G    C        0      0        2 
   1  chr1_179429815   Sample    G    C        0      0        2 
   1  chr1_179432443     AAsi    C    G        0      0        2 
   1  chr1_179432443     AKia    C    G        0      0        2 
   1  chr1_179432443     AOna    C    G        1      2        2 
   1  chr1_179432443     ASom    C    G        0      0        2 
   1  chr1_179432443     HCab    C    G        0      0        2 
   1  chr1_179432443     HPrz    C    G        0      0        2 
   1  chr1_179432443     ZBoe    C    G        0      0        2 
   1  chr1_179432443     ZGre    C    G        0      0        2 
   1  chr1_179432443     ZHar    C    G        0      0        2 
   1  chr1_179432443   Sample    C    G        0      0        2 
   1  chr1_179433469     AAsi    G    T        0      0        2 
   1  chr1_179433469     AKia    G    T      0.5      1        2 
   1  chr1_179433469     AOna    G    T        0      0        2 
   1  chr1_179433469     ASom    G    T        0      0        2 
   1  chr1_179433469     HCab    G    T        0      0        2 
   1  chr1_179433469     HPrz    G    T        0      0        2 
   1  chr1_179433469     ZBoe    G    T        0      0        2 
   1  chr1_179433469     ZGre    G    T        0      0        2 
   1  chr1_179433469     ZHar    G    T        0      0        2 
   1  chr1_179433469   Sample    G    T        0      0        2 
   1  chr1_179436174     AAsi    T    C        0      0        2 
   1  chr1_179436174     AKia    T    C        0      0        2 
   1  chr1_179436174     AOna    T    C        0      0        2 
   1  chr1_179436174     ASom    T    C        0      0        2 
   1  chr1_179436174     HCab    T    C        0      0        2 
   1  chr1_179436174     HPrz    T    C        0      0        2 
   1  chr1_179436174     ZBoe    T    C      0.5      1        2 
   1  chr1_179436174     ZGre    T    C        0      0        2 
   1  chr1_179436174     ZHar    T    C        0      0        2 
   1  chr1_179436174   Sample    T    C        0      0        2 
   1  chr1_179436470     AAsi    G    T        0      0        2 
   1  chr1_179436470     AKia    G    T        0      0        2 
   1  chr1_179436470     AOna    G    T        0      0        2 
   1  chr1_179436470     ASom    G    T        0      0        2 
   1  chr1_179436470     HCab    G    T        1      2        2 
   1  chr1_179436470     HPrz    G    T        1      2        2 
   1  chr1_179436470     ZBoe    G    T        0      0        2 
   1  chr1_179436470     ZGre    G    T        0      0        2 
   1  chr1_179436470     ZHar    G    T        0      0        2 
   1  chr1_179436470   Sample    G    T        0      0        2 
   1  chr1_179441732     AAsi    A    G        0      0        2 
   1  chr1_179441732     AKia    A    G        0      0        2 
   1  chr1_179441732     AOna    A    G        0      0        2 
   1  chr1_179441732     ASom    A    G        0      0        2 
   1  chr1_179441732     HCab    A    G        0      0        2 
   1  chr1_179441732     HPrz    A    G        0      0        2 
   1  chr1_179441732     ZBoe    A    G        1      2        2 
   1  chr1_179441732     ZGre    A    G        0      0        2 
   1  chr1_179441732     ZHar    A    G        0      0        2 
   1  chr1_179441732   Sample    A    G        0      0        2 
   1  chr1_179449773     AAsi    G    A        0      0        2 
   1  chr1_179449773     AKia    G    A        0      0        2 
   1  chr1_179449773     AOna    G    A        0      0        2 
   1  chr1_179449773     ASom    G    A        0      0        2 
   1  chr1_179449773     HCab    G    A        0      0        2 
   1  chr1_179449773     HPrz    G    A        0      0        2 
   1  chr1_179449773     ZBoe    G    A        0      0        2 
   1  chr1_179449773     ZGre    G    A        1      2        2 
   1  chr1_179449773     ZHar    G    A        0      0        2 
   1  chr1_179449773   Sample    G    A        0      0        2 
   1  chr1_179459293     AAsi    T    C        0      0        2 
   1  chr1_179459293     AKia    T    C        0      0        2 
   1  chr1_179459293     AOna    T    C        0      0        2 
   1  chr1_179459293     ASom    T    C        0      0        2 
   1  chr1_179459293     HCab    T    C        1      2        2 
   1  chr1_179459293     HPrz    T    C        1      2        2 
   1  chr1_179459293     ZBoe    T    C        0      0        2 
   1  chr1_179459293     ZGre    T    C        0      0        2 
   1  chr1_179459293     ZHar    T    C        0      0        2 
   1  chr1_179459293   Sample    T    C        0      0        2 
   1  chr1_179465224     AAsi    T    C        0      0        2 
   1  chr1_179465224     AKia    T    C        0      0        2 
   1  chr1_179465224     AOna    T    C        0      0        2 
   1  chr1_179465224     ASom    T    C        0      0        2 
   1  chr1_179465224     HCab    T    C        0      0        2 
   1  chr1_179465224     HPrz    T    C        0      0        2 
   1  chr1_179465224     ZBoe    T    C        0      0        2 
   1  chr1_179465224     ZGre    T    C        1      2        2 
   1  chr1_179465224     ZHar    T    C        0      0        2 
   1  chr1_179465224   Sample    T    C        0      0        2 
   1  chr1_179484183     AAsi    T    C        0      0        2 
   1  chr1_179484183     AKia    T    C      0.5      1        2 
   1  chr1_179484183     AOna    T    C      0.5      1        2 
   1  chr1_179484183     ASom    T    C        0      0        2 
   1  chr1_179484183     HCab    T    C        0      0        2 
   1  chr1_179484183     HPrz    T    C        0      0        2 
   1  chr1_179484183     ZBoe    T    C        0      0        2 
   1  chr1_179484183     ZGre    T    C        0      0        2 
   1  chr1_179484183     ZHar    T    C        0      0        2 
   1  chr1_179484183   Sample    T    C        0      0        2 
   1  chr1_179487310     AAsi    A    G        0      0        2 
   1  chr1_179487310     AKia    A    G        0      0        2 
   1  chr1_179487310     AOna    A    G        0      0        2 
   1  chr1_179487310     ASom    A    G        0      0        2 
   1  chr1_179487310     HCab    A    G        1      2        2 
   1  chr1_179487310     HPrz    A    G      0.5      1        2 
   1  chr1_179487310     ZBoe    A    G        0      0        2 
   1  chr1_179487310     ZGre    A    G        0      0        2 
   1  chr1_179487310     ZHar    A    G        0      0        2 
   1  chr1_179487310   Sample    A    G        0      0        2 
   1  chr1_179487727     AAsi    C    T        1      2        2 
   1  chr1_179487727     AKia    C    T        0      0        2 
   1  chr1_179487727     AOna    C    T        0      0        2 
   1  chr1_179487727     ASom    C    T        0      0        2 
   1  chr1_179487727     HCab    C    T        0      0        2 
   1  chr1_179487727     HPrz    C    T        0      0        2 
   1  chr1_179487727     ZBoe    C    T        0      0        2 
   1  chr1_179487727     ZGre    C    T        0      0        2 
   1  chr1_179487727     ZHar    C    T        0      0        2 
   1  chr1_179487727   Sample    C    T        0      0        2 
   1  chr1_179494301     AAsi    A    G        0      0        2 
   1  chr1_179494301     AKia    A    G        0      0        2 
   1  chr1_179494301     AOna    A    G        0      0        2 
   1  chr1_179494301     ASom    A    G        0      0        2 
   1  chr1_179494301     HCab    A    G        1      2        2 
   1  chr1_179494301     HPrz    A    G        0      0        2 
   1  chr1_179494301     ZBoe    A    G        0      0        2 
   1  chr1_179494301     ZGre    A    G        0      0        2 
   1  chr1_179494301     ZHar    A    G        0      0        2 
   1  chr1_179494301   Sample    A    G        0      0        2 
   1  chr1_179496192     AAsi    A    G        0      0        2 
   1  chr1_179496192     AKia    A    G        0      0        2 
   1  chr1_179496192     AOna    A    G        0      0        2 
   1  chr1_179496192     ASom    A    G        0      0        2 
   1  chr1_179496192     HCab    A    G        0      0        2 
   1  chr1_179496192     HPrz    A    G        0      0        2 
   1  chr1_179496192     ZBoe    A    G      0.5      1        2 
   1  chr1_179496192     ZGre    A    G        0      0        2 
   1  chr1_179496192     ZHar    A    G        0      0        2 
   1  chr1_179496192   Sample    A    G        0      0        2 
   1  chr1_179498197     AAsi    C    G        0      0        2 
   1  chr1_179498197     AKia    C    G        0      0        2 
   1  chr1_179498197     AOna    C    G      0.5      1        2 
   1  chr1_179498197     ASom    C    G        0      0        2 
   1  chr1_179498197     HCab    C    G        0      0        2 
   1  chr1_179498197     HPrz    C    G        0      0        2 
   1  chr1_179498197     ZBoe    C    G        0      0        2 
   1  chr1_179498197     ZGre    C    G        0      0        2 
   1  chr1_179498197     ZHar    C    G        0      0        2 
   1  chr1_179498197   Sample    C    G        0      0        2 
   1  chr1_179502338     AAsi    C    T        0      0        2 
   1  chr1_179502338     AKia    C    T        0      0        2 
   1  chr1_179502338     AOna    C    T        0      0        2 
   1  chr1_179502338     ASom    C    T        0      0        2 
   1  chr1_179502338     HCab    C    T        1      2        2 
   1  chr1_179502338     HPrz    C    T        1      2        2 
   1  chr1_179502338     ZBoe    C    T        0      0        2 
   1  chr1_179502338     ZGre    C    T        0      0        2 
   1  chr1_179502338     ZHar    C    T        0      0        2 
   1  chr1_179502338   Sample    C    T        0      0        2 
   1  chr1_179512973     AAsi    A    C        0      0        2 
   1  chr1_179512973     AKia    A    C        0      0        2 
   1  chr1_179512973     AOna    A    C        0      0        2 
   1  chr1_179512973     ASom    A    C        0      0        2 
   1  chr1_179512973     HCab    A    C        1      2        2 
   1  chr1_179512973     HPrz    A    C        1      2        2 
   1  chr1_179512973     ZBoe    A    C        0      0        2 
   1  chr1_179512973     ZGre    A    C        0      0        2 
   1  chr1_179512973     ZHar    A    C        0      0        2 
   1  chr1_179512973   Sample    A    C        0      0        2 
   1  chr1_179517110     AAsi    C    T        0      0        2 
   1  chr1_179517110     AKia    C    T        0      0        2 
   1  chr1_179517110     AOna    C    T        0      0        2 
   1  chr1_179517110     ASom    C    T        0      0        2 
   1  chr1_179517110     HCab    C    T        1      2        2 
   1  chr1_179517110     HPrz    C    T        1      2        2 
   1  chr1_179517110     ZBoe    C    T        0      0        2 
   1  chr1_179517110     ZGre    C    T        0      0        2 
   1  chr1_179517110     ZHar    C    T        0      0        2 
   1  chr1_179517110   Sample    C    T        0      0        2 
   1  chr1_179529060     AAsi    C    G        0      0        2 
   1  chr1_179529060     AKia    C    G        0      0        2 
   1  chr1_179529060     AOna    C    G      0.5      1        2 
   1  chr1_179529060     ASom    C    G        0      0        2 
   1  chr1_179529060     HCab    C    G        0      0        2 
   1  chr1_179529060     HPrz    C    G        0      0        2 
   1  chr1_179529060     ZBoe    C    G        0      0        2 
   1  chr1_179529060     ZGre    C    G        0      0        2 
   1  chr1_179529060     ZHar    C    G        0      0        2 
   1  chr1_179529060   Sample    C    G        0      0        2 
   1  chr1_179542294     AAsi    T    A        0      0        2 
   1  chr1_179542294     AKia    T    A        0      0        2 
   1  chr1_179542294     AOna    T    A        0      0        2 
   1  chr1_179542294     ASom    T    A        0      0        2 
   1  chr1_179542294     HCab    T    A        1      2        2 
   1  chr1_179542294     HPrz    T    A        1      2        2 
   1  chr1_179542294     ZBoe    T    A        0      0        2 
   1  chr1_179542294     ZGre    T    A        0      0        2 
   1  chr1_179542294     ZHar    T    A        0      0        2 
   1  chr1_179542294   Sample    T    A        0      0        2 
   1  chr1_179542853     AAsi    A    C        0      0        2 
   1  chr1_179542853     AKia    A    C        0      0        2 
   1  chr1_179542853     AOna    A    C        0      0        2 
   1  chr1_179542853     ASom    A    C        0      0        2 
   1  chr1_179542853     HCab    A    C        0      0        2 
   1  chr1_179542853     HPrz    A    C      0.5      1        2 
   1  chr1_179542853     ZBoe    A    C        0      0        2 
   1  chr1_179542853     ZGre    A    C        0      0        2 
   1  chr1_179542853     ZHar    A    C        0      0        2 
   1  chr1_179542853   Sample    A    C        0      0        2 
   1  chr1_179544861     AAsi    A    G        0      0        2 
   1  chr1_179544861     AKia    A    G        0      0        2 
   1  chr1_179544861     AOna    A    G      0.5      1        2 
   1  chr1_179544861     ASom    A    G        0      0        2 
   1  chr1_179544861     HCab    A    G        0      0        2 
   1  chr1_179544861     HPrz    A    G        0      0        2 
   1  chr1_179544861     ZBoe    A    G        0      0        2 
   1  chr1_179544861     ZGre    A    G        0      0        2 
   1  chr1_179544861     ZHar    A    G        0      0        2 
   1  chr1_179544861   Sample    A    G        0      0        2 
   1  chr1_179545922     AAsi    A    T        0      0        2 
   1  chr1_179545922     AKia    A    T        0      0        2 
   1  chr1_179545922     AOna    A    T        0      0        2 
   1  chr1_179545922     ASom    A    T        0      0        2 
   1  chr1_179545922     HCab    A    T        0      0        2 
   1  chr1_179545922     HPrz    A    T        0      0        2 
   1  chr1_179545922     ZBoe    A    T        0      0        2 
   1  chr1_179545922     ZGre    A    T        0      0        2 
   1  chr1_179545922     ZHar    A    T        1      2        2 
   1  chr1_179545922   Sample    A    T        0      0        2 
   1  chr1_179550855     AAsi    G    A        0      0        2 
   1  chr1_179550855     AKia    G    A        0      0        2 
   1  chr1_179550855     AOna    G    A        0      0        2 
   1  chr1_179550855     ASom    G    A        0      0        2 
   1  chr1_179550855     HCab    G    A        1      2        2 
   1  chr1_179550855     HPrz    G    A      0.5      1        2 
   1  chr1_179550855     ZBoe    G    A        0      0        2 
   1  chr1_179550855     ZGre    G    A        0      0        2 
   1  chr1_179550855     ZHar    G    A        0      0        2 
   1  chr1_179550855   Sample    G    A        0      0        2 
   1  chr1_179551679     AAsi    T    C        0      0        2 
   1  chr1_179551679     AKia    T    C        0      0        2 
   1  chr1_179551679     AOna    T    C        0      0        2 
   1  chr1_179551679     ASom    T    C        0      0        2 
   1  chr1_179551679     HCab    T    C        0      0        2 
   1  chr1_179551679     HPrz    T    C      0.5      1        2 
   1  chr1_179551679     ZBoe    T    C        0      0        2 
   1  chr1_179551679     ZGre    T    C        0      0        2 
   1  chr1_179551679     ZHar    T    C        0      0        2 
   1  chr1_179551679   Sample    T    C        0      0        2 
   1  chr1_179561384     AAsi    T    C        0      0        2 
   1  chr1_179561384     AKia    T    C        0      0        2 
   1  chr1_179561384     AOna    T    C        0      0        2 
   1  chr1_179561384     ASom    T    C        0      0        2 
   1  chr1_179561384     HCab    T    C        0      0        2 
   1  chr1_179561384     HPrz    T    C        0      0        2 
   1  chr1_179561384     ZBoe    T    C      0.5      1        2 
   1  chr1_179561384     ZGre    T    C        0      0        2 
   1  chr1_179561384     ZHar    T    C        0      0        2 
   1  chr1_179561384   Sample    T    C        0      0        2 
   1  chr1_179570710     AAsi    A    G        0      0        2 
   1  chr1_179570710     AKia    A    G        0      0        2 
   1  chr1_179570710     AOna    A    G        0      0        2 
   1  chr1_179570710     ASom    A    G        0      0        2 
   1  chr1_179570710     HCab    A    G        0      0        2 
   1  chr1_179570710     HPrz    A    G        0      0        2 
   1  chr1_179570710     ZBoe    A    G        0      0        2 
   1  chr1_179570710     ZGre    A    G      0.5      1        2 
   1  chr1_179570710     ZHar    A    G        0      0        2 
   1  chr1_179570710   Sample    A    G        0      0        2 
   1  chr1_179573370     AAsi    G    C        0      0        2 
   1  chr1_179573370     AKia    G    C        0      0        2 
   1  chr1_179573370     AOna    G    C        0      0        2 
   1  chr1_179573370     ASom    G    C        0      0        2 
   1  chr1_179573370     HCab    G    C        0      0        2 
   1  chr1_179573370     HPrz    G    C        0      0        2 
   1  chr1_179573370     ZBoe    G    C      0.5      1        2 
   1  chr1_179573370     ZGre    G    C        0      0        2 
   1  chr1_179573370     ZHar    G    C        0      0        2 
   1  chr1_179573370   Sample    G    C        0      0        2 
   1  chr1_179582667     AAsi    T    G        0      0        2 
   1  chr1_179582667     AKia    T    G        0      0        2 
   1  chr1_179582667     AOna    T    G        0      0        2 
   1  chr1_179582667     ASom    T    G        0      0        2 
   1  chr1_179582667     HCab    T    G        0      0        2 
   1  chr1_179582667     HPrz    T    G        0      0        2 
   1  chr1_179582667     ZBoe    T    G        0      0        2 
   1  chr1_179582667     ZGre    T    G        0      0        2 
   1  chr1_179582667     ZHar    T    G        1      2        2 
   1  chr1_179582667   Sample    T    G        0      0        2 
   1  chr1_179583450     AAsi    C    A        0      0        2 
   1  chr1_179583450     AKia    C    A      0.5      1        2 
   1  chr1_179583450     AOna    C    A        0      0        2 
   1  chr1_179583450     ASom    C    A        0      0        2 
   1  chr1_179583450     HCab    C    A        0      0        2 
   1  chr1_179583450     HPrz    C    A        0      0        2 
   1  chr1_179583450     ZBoe    C    A        0      0        2 
   1  chr1_179583450     ZGre    C    A        0      0        2 
   1  chr1_179583450     ZHar    C    A        0      0        2 
   1  chr1_179583450   Sample    C    A        0      0        2 
   1  chr1_179584998     AAsi    C    T        0      0        2 
   1  chr1_179584998     AKia    C    T        0      0        2 
   1  chr1_179584998     AOna    C    T        0      0        2 
   1  chr1_179584998     ASom    C    T        0      0        2 
   1  chr1_179584998     HCab    C    T        0      0        2 
   1  chr1_179584998     HPrz    C    T        0      0        2 
   1  chr1_179584998     ZBoe    C    T      0.5      1        2 
   1  chr1_179584998     ZGre    C    T        0      0        2 
   1  chr1_179584998     ZHar    C    T        0      0        2 
   1  chr1_179584998   Sample    C    T        0      0        2 
   1  chr1_179586304     AAsi    A    G        0      0        2 
   1  chr1_179586304     AKia    A    G      0.5      1        2 
   1  chr1_179586304     AOna    A    G        0      0        2 
   1  chr1_179586304     ASom    A    G        0      0        2 
   1  chr1_179586304     HCab    A    G        0      0        2 
   1  chr1_179586304     HPrz    A    G        0      0        2 
   1  chr1_179586304     ZBoe    A    G        0      0        2 
   1  chr1_179586304     ZGre    A    G        0      0        2 
   1  chr1_179586304     ZHar    A    G        0      0        2 
   1  chr1_179586304   Sample    A    G        0      0        2 
   1  chr1_179590042     AAsi    T    C      0.5      1        2 
   1  chr1_179590042     AKia    T    C        0      0        2 
   1  chr1_179590042     AOna    T    C        0      0        2 
   1  chr1_179590042     ASom    T    C        1      2        2 
   1  chr1_179590042     HCab    T    C        0      0        2 
   1  chr1_179590042     HPrz    T    C        0      0        2 
   1  chr1_179590042     ZBoe    T    C        0      0        2 
   1  chr1_179590042     ZGre    T    C        0      0        2 
   1  chr1_179590042     ZHar    T    C        0      0        2 
   1  chr1_179590042   Sample    T    C        0      0        2 
   1  chr1_179594623     AAsi    A    G        0      0        2 
   1  chr1_179594623     AKia    A    G        0      0        2 
   1  chr1_179594623     AOna    A    G        0      0        2 
   1  chr1_179594623     ASom    A    G        0      0        2 
   1  chr1_179594623     HCab    A    G        0      0        2 
   1  chr1_179594623     HPrz    A    G        0      0        2 
   1  chr1_179594623     ZBoe    A    G        0      0        2 
   1  chr1_179594623     ZGre    A    G        0      0        2 
   1  chr1_179594623     ZHar    A    G      0.5      1        2 
   1  chr1_179594623   Sample    A    G        0      0        2 
   1  chr1_179595284     AAsi    C    T        0      0        2 
   1  chr1_179595284     AKia    C    T        1      2        2 
   1  chr1_179595284     AOna    C    T        1      2        2 
   1  chr1_179595284     ASom    C    T        0      0        2 
   1  chr1_179595284     HCab    C    T        0      0        2 
   1  chr1_179595284     HPrz    C    T        0      0        2 
   1  chr1_179595284     ZBoe    C    T        0      0        2 
   1  chr1_179595284     ZGre    C    T        0      0        2 
   1  chr1_179595284     ZHar    C    T        0      0        2 
   1  chr1_179595284   Sample    C    T        0      0        2 
   1  chr1_179609248     AAsi    G    C      0.5      1        2 
   1  chr1_179609248     AKia    G    C        0      0        2 
   1  chr1_179609248     AOna    G    C        0      0        2 
   1  chr1_179609248     ASom    G    C        1      2        2 
   1  chr1_179609248     HCab    G    C        0      0        2 
   1  chr1_179609248     HPrz    G    C        0      0        2 
   1  chr1_179609248     ZBoe    G    C        0      0        2 
   1  chr1_179609248     ZGre    G    C        0      0        2 
   1  chr1_179609248     ZHar    G    C        0      0        2 
   1  chr1_179609248   Sample    G    C        0      0        2 
   1  chr1_179611433     AAsi    A    C      0.5      1        2 
   1  chr1_179611433     AKia    A    C        0      0        2 
   1  chr1_179611433     AOna    A    C        0      0        2 
   1  chr1_179611433     ASom    A    C        1      2        2 
   1  chr1_179611433     HCab    A    C        0      0        2 
   1  chr1_179611433     HPrz    A    C        0      0        2 
   1  chr1_179611433     ZBoe    A    C        0      0        2 
   1  chr1_179611433     ZGre    A    C        0      0        2 
   1  chr1_179611433     ZHar    A    C        0      0        2 
   1  chr1_179611433   Sample    A    C        0      0        2 
   1  chr1_179611869     AAsi    T    G        0      0        2 
   1  chr1_179611869     AKia    T    G        0      0        2 
   1  chr1_179611869     AOna    T    G        0      0        2 
   1  chr1_179611869     ASom    T    G        0      0        2 
   1  chr1_179611869     HCab    T    G        1      2        2 
   1  chr1_179611869     HPrz    T    G        1      2        2 
   1  chr1_179611869     ZBoe    T    G        0      0        2 
   1  chr1_179611869     ZGre    T    G        0      0        2 
   1  chr1_179611869     ZHar    T    G        0      0        2 
   1  chr1_179611869   Sample    T    G        0      0        2 
   1  chr1_179612513     AAsi    G    A        1      2        2 
   1  chr1_179612513     AKia    G    A        1      2        2 
   1  chr1_179612513     AOna    G    A        1      2        2 
   1  chr1_179612513     ASom    G    A        1      2        2 
   1  chr1_179612513     HCab    G    A        0      0        2 
   1  chr1_179612513     HPrz    G    A        0      0        2 
   1  chr1_179612513     ZBoe    G    A        0      0        2 
   1  chr1_179612513     ZGre    G    A        0      0        2 
   1  chr1_179612513     ZHar    G    A        0      0        2 
   1  chr1_179612513   Sample    G    A        1      2        2 
   1  chr1_179627948     AAsi    T    C        0      0        2 
   1  chr1_179627948     AKia    T    C      0.5      1        2 
   1  chr1_179627948     AOna    T    C        0      0        2 
   1  chr1_179627948     ASom    T    C        0      0        2 
   1  chr1_179627948     HCab    T    C        0      0        2 
   1  chr1_179627948     HPrz    T    C        0      0        2 
   1  chr1_179627948     ZBoe    T    C        0      0        2 
   1  chr1_179627948     ZGre    T    C        0      0        2 
   1  chr1_179627948     ZHar    T    C        0      0        2 
   1  chr1_179627948   Sample    T    C        0      0        2 
   1  chr1_179629249     AAsi    C    A        0      0        2 
   1  chr1_179629249     AKia    C    A        0      0        2 
   1  chr1_179629249     AOna    C    A        0      0        2 
   1  chr1_179629249     ASom    C    A        0      0        2 
   1  chr1_179629249     HCab    C    A        0      0        2 
   1  chr1_179629249     HPrz    C    A        0      0        2 
   1  chr1_179629249     ZBoe    C    A        0      0        2 
   1  chr1_179629249     ZGre    C    A      0.5      1        2 
   1  chr1_179629249     ZHar    C    A        0      0        2 
   1  chr1_179629249   Sample    C    A        0      0        2 
   1  chr1_179634421     AAsi    G    A        0      0        2 
   1  chr1_179634421     AKia    G    A        0      0        2 
   1  chr1_179634421     AOna    G    A        0      0        2 
   1  chr1_179634421     ASom    G    A        0      0        2 
   1  chr1_179634421     HCab    G    A        1      2        2 
   1  chr1_179634421     HPrz    G    A        1      2        2 
   1  chr1_179634421     ZBoe    G    A        0      0        2 
   1  chr1_179634421     ZGre    G    A        0      0        2 
   1  chr1_179634421     ZHar    G    A        0      0        2 
   1  chr1_179634421   Sample    G    A        0      0        2 
   1  chr1_179634561     AAsi    G    A        0      0        2 
   1  chr1_179634561     AKia    G    A        0      0        2 
   1  chr1_179634561     AOna    G    A        0      0        2 
   1  chr1_179634561     ASom    G    A        0      0        2 
   1  chr1_179634561     HCab    G    A        0      0        2 
   1  chr1_179634561     HPrz    G    A        0      0        2 
   1  chr1_179634561     ZBoe    G    A        0      0        2 
   1  chr1_179634561     ZGre    G    A      0.5      1        2 
   1  chr1_179634561     ZHar    G    A        0      0        2 
   1  chr1_179634561   Sample    G    A        0      0        2 
   1  chr1_179634878     AAsi    C    T        0      0        2 
   1  chr1_179634878     AKia    C    T        0      0        2 
   1  chr1_179634878     AOna    C    T        0      0        2 
   1  chr1_179634878     ASom    C    T        0      0        2 
   1  chr1_179634878     HCab    C    T        0      0        2 
   1  chr1_179634878     HPrz    C    T        0      0        2 
   1  chr1_179634878     ZBoe    C    T        1      2        2 
   1  chr1_179634878     ZGre    C    T        0      0        2 
   1  chr1_179634878     ZHar    C    T        0      0        2 
   1  chr1_179634878   Sample    C    T        0      0        2 
   1  chr1_179638118     AAsi    C    T        0      0        2 
   1  chr1_179638118     AKia    C    T        0      0        2 
   1  chr1_179638118     AOna    C    T        0      0        2 
   1  chr1_179638118     ASom    C    T        0      0        2 
   1  chr1_179638118     HCab    C    T        0      0        2 
   1  chr1_179638118     HPrz    C    T        0      0        2 
   1  chr1_179638118     ZBoe    C    T      0.5      1        2 
   1  chr1_179638118     ZGre    C    T        0      0        2 
   1  chr1_179638118     ZHar    C    T        0      0        2 
   1  chr1_179638118   Sample    C    T        0      0        2 
   1  chr1_179652023     AAsi    A    G        0      0        2 
   1  chr1_179652023     AKia    A    G        0      0        2 
   1  chr1_179652023     AOna    A    G        0      0        2 
   1  chr1_179652023     ASom    A    G        0      0        2 
   1  chr1_179652023     HCab    A    G        0      0        2 
   1  chr1_179652023     HPrz    A    G        0      0        2 
   1  chr1_179652023     ZBoe    A    G        0      0        2 
   1  chr1_179652023     ZGre    A    G        0      0        2 
   1  chr1_179652023     ZHar    A    G        1      2        2 
   1  chr1_179652023   Sample    A    G        0      0        2 
   1  chr1_179659180     AAsi    G    A        0      0        2 
   1  chr1_179659180     AKia    G    A        0      0        2 
   1  chr1_179659180     AOna    G    A        0      0        2 
   1  chr1_179659180     ASom    G    A        0      0        2 
   1  chr1_179659180     HCab    G    A        0      0        2 
   1  chr1_179659180     HPrz    G    A        0      0        2 
   1  chr1_179659180     ZBoe    G    A        0      0        2 
   1  chr1_179659180     ZGre    G    A      0.5      1        2 
   1  chr1_179659180     ZHar    G    A        0      0        2 
   1  chr1_179659180   Sample    G    A        0      0        2 
   1  chr1_179659464     AAsi    G    C        0      0        2 
   1  chr1_179659464     AKia    G    C      0.5      1        2 
   1  chr1_179659464     AOna    G    C        0      0        2 
   1  chr1_179659464     ASom    G    C        0      0        2 
   1  chr1_179659464     HCab    G    C        0      0        2 
   1  chr1_179659464     HPrz    G    C        0      0        2 
   1  chr1_179659464     ZBoe    G    C        0      0        2 
   1  chr1_179659464     ZGre    G    C        0      0        2 
   1  chr1_179659464     ZHar    G    C        0      0        2 
   1  chr1_179659464   Sample    G    C        0      0        2 
   1  chr1_179661638     AAsi    T    C        0      0        2 
   1  chr1_179661638     AKia    T    C        0      0        2 
   1  chr1_179661638     AOna    T    C        0      0        2 
   1  chr1_179661638     ASom    T    C        0      0        2 
   1  chr1_179661638     HCab    T    C        1      2        2 
   1  chr1_179661638     HPrz    T    C        1      2        2 
   1  chr1_179661638     ZBoe    T    C        0      0        2 
   1  chr1_179661638     ZGre    T    C        0      0        2 
   1  chr1_179661638     ZHar    T    C        0      0        2 
   1  chr1_179661638   Sample    T    C        0      0        2 
   1  chr1_179665177     AAsi    T    C        0      0        2 
   1  chr1_179665177     AKia    T    C        0      0        2 
   1  chr1_179665177     AOna    T    C        0      0        2 
   1  chr1_179665177     ASom    T    C        0      0        2 
   1  chr1_179665177     HCab    T    C        0      0        2 
   1  chr1_179665177     HPrz    T    C        0      0        2 
   1  chr1_179665177     ZBoe    T    C        0      0        2 
   1  chr1_179665177     ZGre    T    C        0      0        2 
   1  chr1_179665177     ZHar    T    C      0.5      1        2 
   1  chr1_179665177   Sample    T    C        0      0        2 
   1  chr1_179667918     AAsi    C    A        0      0        2 
   1  chr1_179667918     AKia    C    A      0.5      1        2 
   1  chr1_179667918     AOna    C    A        0      0        2 
   1  chr1_179667918     ASom    C    A        0      0        2 
   1  chr1_179667918     HCab    C    A        0      0        2 
   1  chr1_179667918     HPrz    C    A        0      0        2 
   1  chr1_179667918     ZBoe    C    A        0      0        2 
   1  chr1_179667918     ZGre    C    A        0      0        2 
   1  chr1_179667918     ZHar    C    A        0      0        2 
   1  chr1_179667918   Sample    C    A        0      0        2 
   1  chr1_179668504     AAsi    A    G        0      0        2 
   1  chr1_179668504     AKia    A    G        0      0        2 
   1  chr1_179668504     AOna    A    G        0      0        2 
   1  chr1_179668504     ASom    A    G        0      0        2 
   1  chr1_179668504     HCab    A    G        0      0        2 
   1  chr1_179668504     HPrz    A    G        0      0        2 
   1  chr1_179668504     ZBoe    A    G      0.5      1        2 
   1  chr1_179668504     ZGre    A    G        0      0        2 
   1  chr1_179668504     ZHar    A    G        0      0        2 
   1  chr1_179668504   Sample    A    G        0      0        2 
   1  chr1_179671030     AAsi    A    G        0      0        2 
   1  chr1_179671030     AKia    A    G        0      0        2 
   1  chr1_179671030     AOna    A    G        0      0        2 
   1  chr1_179671030     ASom    A    G        0      0        2 
   1  chr1_179671030     HCab    A    G        0      0        2 
   1  chr1_179671030     HPrz    A    G      0.5      1        2 
   1  chr1_179671030     ZBoe    A    G        0      0        2 
   1  chr1_179671030     ZGre    A    G        0      0        2 
   1  chr1_179671030     ZHar    A    G        0      0        2 
   1  chr1_179671030   Sample    A    G        0      0        2 
   1  chr1_179679174     AAsi    C    A        0      0        2 
   1  chr1_179679174     AKia    C    A        0      0        2 
   1  chr1_179679174     AOna    C    A        0      0        2 
   1  chr1_179679174     ASom    C    A        0      0        2 
   1  chr1_179679174     HCab    C    A        1      2        2 
   1  chr1_179679174     HPrz    C    A        1      2        2 
   1  chr1_179679174     ZBoe    C    A        0      0        2 
   1  chr1_179679174     ZGre    C    A        0      0        2 
   1  chr1_179679174     ZHar    C    A        0      0        2 
   1  chr1_179679174   Sample    C    A        0      0        2 
   1  chr1_179679225     AAsi    G    C        0      0        2 
   1  chr1_179679225     AKia    G    C      0.5      1        2 
   1  chr1_179679225     AOna    G    C        0      0        2 
   1  chr1_179679225     ASom    G    C        0      0        2 
   1  chr1_179679225     HCab    G    C        0      0        2 
   1  chr1_179679225     HPrz    G    C        0      0        2 
   1  chr1_179679225     ZBoe    G    C        0      0        2 
   1  chr1_179679225     ZGre    G    C        0      0        2 
   1  chr1_179679225     ZHar    G    C        0      0        2 
   1  chr1_179679225   Sample    G    C        0      0        2 
   1  chr1_179681551     AAsi    G    T        0      0        2 
   1  chr1_179681551     AKia    G    T        0      0        2 
   1  chr1_179681551     AOna    G    T        0      0        2 
   1  chr1_179681551     ASom    G    T        0      0        2 
   1  chr1_179681551     HCab    G    T        1      2        2 
   1  chr1_179681551     HPrz    G    T        1      2        2 
   1  chr1_179681551     ZBoe    G    T        0      0        2 
   1  chr1_179681551     ZGre    G    T        0      0        2 
   1  chr1_179681551     ZHar    G    T        0      0        2 
   1  chr1_179681551   Sample    G    T        0      0        2 
   1  chr1_179682394     AAsi    C    G        0      0        2 
   1  chr1_179682394     AKia    C    G        0      0        2 
   1  chr1_179682394     AOna    C    G        0      0        2 
   1  chr1_179682394     ASom    C    G        0      0        2 
   1  chr1_179682394     HCab    C    G        1      2        2 
   1  chr1_179682394     HPrz    C    G        1      2        2 
   1  chr1_179682394     ZBoe    C    G        0      0        2 
   1  chr1_179682394     ZGre    C    G        0      0        2 
   1  chr1_179682394     ZHar    C    G        0      0        2 
   1  chr1_179682394   Sample    C    G        0      0        2 
   1  chr1_179696018     AAsi    G    A        0      0        2 
   1  chr1_179696018     AKia    G    A      0.5      1        2 
   1  chr1_179696018     AOna    G    A        0      0        2 
   1  chr1_179696018     ASom    G    A        0      0        2 
   1  chr1_179696018     HCab    G    A        0      0        2 
   1  chr1_179696018     HPrz    G    A        0      0        2 
   1  chr1_179696018     ZBoe    G    A        0      0        2 
   1  chr1_179696018     ZGre    G    A        0      0        2 
   1  chr1_179696018     ZHar    G    A        0      0        2 
   1  chr1_179696018   Sample    G    A        0      0        2 
   1  chr1_179699051     AAsi    T    C        0      0        2 
   1  chr1_179699051     AKia    T    C        0      0        2 
   1  chr1_179699051     AOna    T    C        0      0        2 
   1  chr1_179699051     ASom    T    C        0      0        2 
   1  chr1_179699051     HCab    T    C        0      0        2 
   1  chr1_179699051     HPrz    T    C        0      0        2 
   1  chr1_179699051     ZBoe    T    C        0      0        2 
   1  chr1_179699051     ZGre    T    C      0.5      1        2 
   1  chr1_179699051     ZHar    T    C        0      0        2 
   1  chr1_179699051   Sample    T    C        0      0        2 
   1  chr1_179703945     AAsi    A    G        0      0        2 
   1  chr1_179703945     AKia    A    G        0      0        2 
   1  chr1_179703945     AOna    A    G        0      0        2 
   1  chr1_179703945     ASom    A    G        0      0        2 
   1  chr1_179703945     HCab    A    G        1      2        2 
   1  chr1_179703945     HPrz    A    G        1      2        2 
   1  chr1_179703945     ZBoe    A    G        1      2        2 
   1  chr1_179703945     ZGre    A    G        0      0        2 
   1  chr1_179703945     ZHar    A    G        0      0        2 
   1  chr1_179703945   Sample    A    G        0      0        2 
   1  chr1_179705098     AAsi    T    G        1      2        2 
   1  chr1_179705098     AKia    T    G        0      0        2 
   1  chr1_179705098     AOna    T    G        0      0        2 
   1  chr1_179705098     ASom    T    G        1      2        2 
   1  chr1_179705098     HCab    T    G        1      2        2 
   1  chr1_179705098     HPrz    T    G        1      2        2 
   1  chr1_179705098     ZBoe    T    G        0      0        2 
   1  chr1_179705098     ZGre    T    G        0      0        2 
   1  chr1_179705098     ZHar    T    G        0      0        2 
   1  chr1_179705098   Sample    T    G        1      2        2 
   1  chr1_179708373     AAsi    C    A        0      0        2 
   1  chr1_179708373     AKia    C    A        0      0        2 
   1  chr1_179708373     AOna    C    A        0      0        2 
   1  chr1_179708373     ASom    C    A        0      0        2 
   1  chr1_179708373     HCab    C    A        0      0        2 
   1  chr1_179708373     HPrz    C    A        0      0        2 
   1  chr1_179708373     ZBoe    C    A        1      2        2 
   1  chr1_179708373     ZGre    C    A        0      0        2 
   1  chr1_179708373     ZHar    C    A        0      0        2 
   1  chr1_179708373   Sample    C    A        0      0        2 
   1  chr1_179710103     AAsi    T    C        0      0        2 
   1  chr1_179710103     AKia    T    C        0      0        2 
   1  chr1_179710103     AOna    T    C        0      0        2 
   1  chr1_179710103     ASom    T    C        0      0        2 
   1  chr1_179710103     HCab    T    C        0      0        2 
   1  chr1_179710103     HPrz    T    C        0      0        2 
   1  chr1_179710103     ZBoe    T    C        0      0        2 
   1  chr1_179710103     ZGre    T    C      0.5      1        2 
   1  chr1_179710103     ZHar    T    C        0      0        2 
   1  chr1_179710103   Sample    T    C        0      0        2 
   1  chr1_179718363     AAsi    G    A        0      0        2 
   1  chr1_179718363     AKia    G    A        0      0        2 
   1  chr1_179718363     AOna    G    A        0      0        2 
   1  chr1_179718363     ASom    G    A        0      0        2 
   1  chr1_179718363     HCab    G    A        1      2        2 
   1  chr1_179718363     HPrz    G    A        0      0        2 
   1  chr1_179718363     ZBoe    G    A        0      0        2 
   1  chr1_179718363     ZGre    G    A        0      0        2 
   1  chr1_179718363     ZHar    G    A        0      0        2 
   1  chr1_179718363   Sample    G    A        0      0        2 
   1  chr1_179719554     AAsi    G    A        0      0        2 
   1  chr1_179719554     AKia    G    A        0      0        2 
   1  chr1_179719554     AOna    G    A        0      0        2 
   1  chr1_179719554     ASom    G    A        0      0        2 
   1  chr1_179719554     HCab    G    A        0      0        2 
   1  chr1_179719554     HPrz    G    A        0      0        2 
   1  chr1_179719554     ZBoe    G    A      0.5      1        2 
   1  chr1_179719554     ZGre    G    A        0      0        2 
   1  chr1_179719554     ZHar    G    A        0      0        2 
   1  chr1_179719554   Sample    G    A        0      0        2 
   1  chr1_179721513     AAsi    G    T        0      0        2 
   1  chr1_179721513     AKia    G    T        0      0        2 
   1  chr1_179721513     AOna    G    T        0      0        2 
   1  chr1_179721513     ASom    G    T        0      0        2 
   1  chr1_179721513     HCab    G    T        0      0        2 
   1  chr1_179721513     HPrz    G    T        0      0        2 
   1  chr1_179721513     ZBoe    G    T        0      0        2 
   1  chr1_179721513     ZGre    G    T      0.5      1        2 
   1  chr1_179721513     ZHar    G    T        0      0        2 
   1  chr1_179721513   Sample    G    T        0      0        2 
   1  chr1_179723774     AAsi    T    C        0      0        2 
   1  chr1_179723774     AKia    T    C        0      0        2 
   1  chr1_179723774     AOna    T    C        0      0        2 
   1  chr1_179723774     ASom    T    C        0      0        2 
   1  chr1_179723774     HCab    T    C        0      0        2 
   1  chr1_179723774     HPrz    T    C        0      0        2 
   1  chr1_179723774     ZBoe    T    C      0.5      1        2 
   1  chr1_179723774     ZGre    T    C        0      0        2 
   1  chr1_179723774     ZHar    T    C        0      0        2 
   1  chr1_179723774   Sample    T    C        0      0        2 
   1  chr1_179724692     AAsi    T    C        0      0        2 
   1  chr1_179724692     AKia    T    C        0      0        2 
   1  chr1_179724692     AOna    T    C        0      0        2 
   1  chr1_179724692     ASom    T    C        0      0        2 
   1  chr1_179724692     HCab    T    C        0      0        2 
   1  chr1_179724692     HPrz    T    C        0      0        2 
   1  chr1_179724692     ZBoe    T    C      0.5      1        2 
   1  chr1_179724692     ZGre    T    C        0      0        2 
   1  chr1_179724692     ZHar    T    C        0      0        2 
   1  chr1_179724692   Sample    T    C        0      0        2 
   1  chr1_179731722     AAsi    C    T        0      0        2 
   1  chr1_179731722     AKia    C    T        0      0        2 
   1  chr1_179731722     AOna    C    T        0      0        2 
   1  chr1_179731722     ASom    C    T        0      0        2 
   1  chr1_179731722     HCab    C    T        0      0        2 
   1  chr1_179731722     HPrz    C    T      0.5      1        2 
   1  chr1_179731722     ZBoe    C    T        0      0        2 
   1  chr1_179731722     ZGre    C    T        0      0        2 
   1  chr1_179731722     ZHar    C    T        0      0        2 
   1  chr1_179731722   Sample    C    T        0      0        2 
   1  chr1_179732033     AAsi    A    G        0      0        2 
   1  chr1_179732033     AKia    A    G        0      0        2 
   1  chr1_179732033     AOna    A    G        0      0        2 
   1  chr1_179732033     ASom    A    G        0      0        2 
   1  chr1_179732033     HCab    A    G        0      0        2 
   1  chr1_179732033     HPrz    A    G        0      0        2 
   1  chr1_179732033     ZBoe    A    G        0      0        2 
   1  chr1_179732033     ZGre    A    G        0      0        2 
   1  chr1_179732033     ZHar    A    G        1      2        2 
   1  chr1_179732033   Sample    A    G        0      0        2 
   1  chr1_179738337     AAsi    C    G        0      0        2 
   1  chr1_179738337     AKia    C    G        1      2        2 
   1  chr1_179738337     AOna    C    G        0      0        2 
   1  chr1_179738337     ASom    C    G        0      0        2 
   1  chr1_179738337     HCab    C    G        0      0        2 
   1  chr1_179738337     HPrz    C    G        0      0        2 
   1  chr1_179738337     ZBoe    C    G        0      0        2 
   1  chr1_179738337     ZGre    C    G        0      0        2 
   1  chr1_179738337     ZHar    C    G        0      0        2 
   1  chr1_179738337   Sample    C    G        0      0        2 
   1  chr1_179748598     AAsi    A    G        0      0        2 
   1  chr1_179748598     AKia    A    G        0      0        2 
   1  chr1_179748598     AOna    A    G        0      0        2 
   1  chr1_179748598     ASom    A    G        0      0        2 
   1  chr1_179748598     HCab    A    G        1      2        2 
   1  chr1_179748598     HPrz    A    G        1      2        2 
   1  chr1_179748598     ZBoe    A    G        0      0        2 
   1  chr1_179748598     ZGre    A    G        0      0        2 
   1  chr1_179748598     ZHar    A    G        0      0        2 
   1  chr1_179748598   Sample    A    G        0      0        2 
   1  chr1_179748842     AAsi    G    A        0      0        2 
   1  chr1_179748842     AKia    G    A        0      0        2 
   1  chr1_179748842     AOna    G    A        0      0        2 
   1  chr1_179748842     ASom    G    A        0      0        2 
   1  chr1_179748842     HCab    G    A        1      2        2 
   1  chr1_179748842     HPrz    G    A        1      2        2 
   1  chr1_179748842     ZBoe    G    A        0      0        2 
   1  chr1_179748842     ZGre    G    A        0      0        2 
   1  chr1_179748842     ZHar    G    A        0      0        2 
   1  chr1_179748842   Sample    G    A        0      0        2 
   1  chr1_179755461     AAsi    G    A        0      0        2 
   1  chr1_179755461     AKia    G    A        1      2        2 
   1  chr1_179755461     AOna    G    A      0.5      1        2 
   1  chr1_179755461     ASom    G    A        0      0        2 
   1  chr1_179755461     HCab    G    A        0      0        2 
   1  chr1_179755461     HPrz    G    A        0      0        2 
   1  chr1_179755461     ZBoe    G    A        0      0        2 
   1  chr1_179755461     ZGre    G    A        0      0        2 
   1  chr1_179755461     ZHar    G    A        0      0        2 
   1  chr1_179755461   Sample    G    A        0      0        2 
   1  chr1_179757506     AAsi    A    G        0      0        2 
   1  chr1_179757506     AKia    A    G        0      0        2 
   1  chr1_179757506     AOna    A    G        0      0        2 
   1  chr1_179757506     ASom    A    G        1      2        2 
   1  chr1_179757506     HCab    A    G        1      2        2 
   1  chr1_179757506     HPrz    A    G        1      2        2 
   1  chr1_179757506     ZBoe    A    G        0      0        2 
   1  chr1_179757506     ZGre    A    G        0      0        2 
   1  chr1_179757506     ZHar    A    G        0      0        2 
   1  chr1_179757506   Sample    A    G        0      0        2 
   1  chr1_179760679     AAsi    A    G        0      0        2 
   1  chr1_179760679     AKia    A    G        0      0        2 
   1  chr1_179760679     AOna    A    G      0.5      1        2 
   1  chr1_179760679     ASom    A    G        0      0        2 
   1  chr1_179760679     HCab    A    G        0      0        2 
   1  chr1_179760679     HPrz    A    G        0      0        2 
   1  chr1_179760679     ZBoe    A    G        0      0        2 
   1  chr1_179760679     ZGre    A    G        0      0        2 
   1  chr1_179760679     ZHar    A    G        0      0        2 
   1  chr1_179760679   Sample    A    G        0      0        2 
   1  chr1_179764425     AAsi    T    C        0      0        2 
   1  chr1_179764425     AKia    T    C        0      0        2 
   1  chr1_179764425     AOna    T    C        0      0        2 
   1  chr1_179764425     ASom    T    C        0      0        2 
   1  chr1_179764425     HCab    T    C        0      0        2 
   1  chr1_179764425     HPrz    T    C        0      0        2 
   1  chr1_179764425     ZBoe    T    C        0      0        2 
   1  chr1_179764425     ZGre    T    C        0      0        2 
   1  chr1_179764425     ZHar    T    C      0.5      1        2 
   1  chr1_179764425   Sample    T    C        1      2        2 
   1  chr1_179777265     AAsi    A    G        0      0        2 
   1  chr1_179777265     AKia    A    G        0      0        2 
   1  chr1_179777265     AOna    A    G        0      0        2 
   1  chr1_179777265     ASom    A    G        0      0        2 
   1  chr1_179777265     HCab    A    G        1      2        2 
   1  chr1_179777265     HPrz    A    G        1      2        2 
   1  chr1_179777265     ZBoe    A    G        0      0        2 
   1  chr1_179777265     ZGre    A    G        0      0        2 
   1  chr1_179777265     ZHar    A    G        0      0        2 
   1  chr1_179777265   Sample    A    G        0      0        2 
   1  chr1_179778945     AAsi    T    G        0      0        2 
   1  chr1_179778945     AKia    T    G        0      0        2 
   1  chr1_179778945     AOna    T    G        0      0        2 
   1  chr1_179778945     ASom    T    G        0      0        2 
   1  chr1_179778945     HCab    T    G        0      0        2 
   1  chr1_179778945     HPrz    T    G        0      0        2 
   1  chr1_179778945     ZBoe    T    G        1      2        2 
   1  chr1_179778945     ZGre    T    G        0      0        2 
   1  chr1_179778945     ZHar    T    G        0      0        2 
   1  chr1_179778945   Sample    T    G        0      0        2 
   1  chr1_179779784     AAsi    T    A        0      0        2 
   1  chr1_179779784     AKia    T    A        0      0        2 
   1  chr1_179779784     AOna    T    A        0      0        2 
   1  chr1_179779784     ASom    T    A        0      0        2 
   1  chr1_179779784     HCab    T    A        0      0        2 
   1  chr1_179779784     HPrz    T    A        0      0        2 
   1  chr1_179779784     ZBoe    T    A        0      0        2 
   1  chr1_179779784     ZGre    T    A        1      2        2 
   1  chr1_179779784     ZHar    T    A        0      0        2 
   1  chr1_179779784   Sample    T    A        0      0        2 
   1  chr1_179779921     AAsi    C    T        0      0        2 
   1  chr1_179779921     AKia    C    T        0      0        2 
   1  chr1_179779921     AOna    C    T        0      0        2 
   1  chr1_179779921     ASom    C    T        0      0        2 
   1  chr1_179779921     HCab    C    T        0      0        2 
   1  chr1_179779921     HPrz    C    T        0      0        2 
   1  chr1_179779921     ZBoe    C    T        0      0        2 
   1  chr1_179779921     ZGre    C    T        0      0        2 
   1  chr1_179779921     ZHar    C    T      0.5      1        2 
   1  chr1_179779921   Sample    C    T        0      0        2 
   1  chr1_179785127     AAsi    A    G        0      0        2 
   1  chr1_179785127     AKia    A    G        1      2        2 
   1  chr1_179785127     AOna    A    G      0.5      1        2 
   1  chr1_179785127     ASom    A    G        0      0        2 
   1  chr1_179785127     HCab    A    G        0      0        2 
   1  chr1_179785127     HPrz    A    G        0      0        2 
   1  chr1_179785127     ZBoe    A    G        0      0        2 
   1  chr1_179785127     ZGre    A    G        0      0        2 
   1  chr1_179785127     ZHar    A    G        0      0        2 
   1  chr1_179785127   Sample    A    G        0      0        2 
   1  chr1_179791633     AAsi    G    C        0      0        2 
   1  chr1_179791633     AKia    G    C        0      0        2 
   1  chr1_179791633     AOna    G    C        0      0        2 
   1  chr1_179791633     ASom    G    C        0      0        2 
   1  chr1_179791633     HCab    G    C        0      0        2 
   1  chr1_179791633     HPrz    G    C        0      0        2 
   1  chr1_179791633     ZBoe    G    C        0      0        2 
   1  chr1_179791633     ZGre    G    C        0      0        2 
   1  chr1_179791633     ZHar    G    C      0.5      1        2 
   1  chr1_179791633   Sample    G    C        0      0        2 
   1  chr1_179792887     AAsi    T    C        0      0        2 
   1  chr1_179792887     AKia    T    C        0      0        2 
   1  chr1_179792887     AOna    T    C      0.5      1        2 
   1  chr1_179792887     ASom    T    C        0      0        2 
   1  chr1_179792887     HCab    T    C        0      0        2 
   1  chr1_179792887     HPrz    T    C        0      0        2 
   1  chr1_179792887     ZBoe    T    C        0      0        2 
   1  chr1_179792887     ZGre    T    C        0      0        2 
   1  chr1_179792887     ZHar    T    C        0      0        2 
   1  chr1_179792887   Sample    T    C        0      0        2 
   1  chr1_179798179     AAsi    A    T        0      0        2 
   1  chr1_179798179     AKia    A    T        0      0        2 
   1  chr1_179798179     AOna    A    T        0      0        2 
   1  chr1_179798179     ASom    A    T        0      0        2 
   1  chr1_179798179     HCab    A    T        1      2        2 
   1  chr1_179798179     HPrz    A    T        1      2        2 
   1  chr1_179798179     ZBoe    A    T        0      0        2 
   1  chr1_179798179     ZGre    A    T        0      0        2 
   1  chr1_179798179     ZHar    A    T        0      0        2 
   1  chr1_179798179   Sample    A    T        0      0        2 
   1  chr1_179802953     AAsi    A    G        0      0        2 
   1  chr1_179802953     AKia    A    G        0      0        2 
   1  chr1_179802953     AOna    A    G        0      0        2 
   1  chr1_179802953     ASom    A    G        0      0        2 
   1  chr1_179802953     HCab    A    G        0      0        2 
   1  chr1_179802953     HPrz    A    G        0      0        2 
   1  chr1_179802953     ZBoe    A    G      0.5      1        2 
   1  chr1_179802953     ZGre    A    G        0      0        2 
   1  chr1_179802953     ZHar    A    G        0      0        2 
   1  chr1_179802953   Sample    A    G        0      0        2 
   1  chr1_179810823     AAsi    T    C        0      0        2 
   1  chr1_179810823     AKia    T    C        0      0        2 
   1  chr1_179810823     AOna    T    C        0      0        2 
   1  chr1_179810823     ASom    T    C        1      2        2 
   1  chr1_179810823     HCab    T    C        0      0        2 
   1  chr1_179810823     HPrz    T    C        0      0        2 
   1  chr1_179810823     ZBoe    T    C        0      0        2 
   1  chr1_179810823     ZGre    T    C        0      0        2 
   1  chr1_179810823     ZHar    T    C        0      0        2 
   1  chr1_179810823   Sample    T    C        0      0        2 
   1  chr1_179814022     AAsi    A    G      0.5      1        2 
   1  chr1_179814022     AKia    A    G        0      0        2 
   1  chr1_179814022     AOna    A    G        0      0        2 
   1  chr1_179814022     ASom    A    G        0      0        2 
   1  chr1_179814022     HCab    A    G        0      0        2 
   1  chr1_179814022     HPrz    A    G        0      0        2 
   1  chr1_179814022     ZBoe    A    G        0      0        2 
   1  chr1_179814022     ZGre    A    G        0      0        2 
   1  chr1_179814022     ZHar    A    G        0      0        2 
   1  chr1_179814022   Sample    A    G        0      0        2 
   1  chr1_179818360     AAsi    T    G        0      0        2 
   1  chr1_179818360     AKia    T    G        0      0        2 
   1  chr1_179818360     AOna    T    G        0      0        2 
   1  chr1_179818360     ASom    T    G        0      0        2 
   1  chr1_179818360     HCab    T    G        1      2        2 
   1  chr1_179818360     HPrz    T    G        1      2        2 
   1  chr1_179818360     ZBoe    T    G        0      0        2 
   1  chr1_179818360     ZGre    T    G        0      0        2 
   1  chr1_179818360     ZHar    T    G        0      0        2 
   1  chr1_179818360   Sample    T    G        0      0        2 
   1  chr1_179833952     AAsi    C    T        0      0        2 
   1  chr1_179833952     AKia    C    T        0      0        2 
   1  chr1_179833952     AOna    C    T        0      0        2 
   1  chr1_179833952     ASom    C    T        0      0        2 
   1  chr1_179833952     HCab    C    T        1      2        2 
   1  chr1_179833952     HPrz    C    T        0      0        2 
   1  chr1_179833952     ZBoe    C    T        0      0        2 
   1  chr1_179833952     ZGre    C    T        0      0        2 
   1  chr1_179833952     ZHar    C    T        0      0        2 
   1  chr1_179833952   Sample    C    T        0      0        2 
   1  chr1_179834810     AAsi    T    A        0      0        2 
   1  chr1_179834810     AKia    T    A        0      0        2 
   1  chr1_179834810     AOna    T    A        0      0        2 
   1  chr1_179834810     ASom    T    A        0      0        2 
   1  chr1_179834810     HCab    T    A        1      2        2 
   1  chr1_179834810     HPrz    T    A        1      2        2 
   1  chr1_179834810     ZBoe    T    A        0      0        2 
   1  chr1_179834810     ZGre    T    A        0      0        2 
   1  chr1_179834810     ZHar    T    A        0      0        2 
   1  chr1_179834810   Sample    T    A        0      0        2 
   1  chr1_179840046     AAsi    C    T      0.5      1        2 
   1  chr1_179840046     AKia    C    T        0      0        2 
   1  chr1_179840046     AOna    C    T        0      0        2 
   1  chr1_179840046     ASom    C    T        0      0        2 
   1  chr1_179840046     HCab    C    T        0      0        2 
   1  chr1_179840046     HPrz    C    T        0      0        2 
   1  chr1_179840046     ZBoe    C    T        0      0        2 
   1  chr1_179840046     ZGre    C    T        0      0        2 
   1  chr1_179840046     ZHar    C    T        0      0        2 
   1  chr1_179840046   Sample    C    T        0      0        2 
   1  chr1_179840805     AAsi    T    C        0      0        2 
   1  chr1_179840805     AKia    T    C        0      0        2 
   1  chr1_179840805     AOna    T    C      0.5      1        2 
   1  chr1_179840805     ASom    T    C        0      0        2 
   1  chr1_179840805     HCab    T    C        0      0        2 
   1  chr1_179840805     HPrz    T    C        0      0        2 
   1  chr1_179840805     ZBoe    T    C        0      0        2 
   1  chr1_179840805     ZGre    T    C        0      0        2 
   1  chr1_179840805     ZHar    T    C        0      0        2 
   1  chr1_179840805   Sample    T    C        0      0        2 
   1  chr1_179841405     AAsi    C    G        0      0        2 
   1  chr1_179841405     AKia    C    G        0      0        2 
   1  chr1_179841405     AOna    C    G        0      0        2 
   1  chr1_179841405     ASom    C    G        0      0        2 
   1  chr1_179841405     HCab    C    G        0      0        2 
   1  chr1_179841405     HPrz    C    G        0      0        2 
   1  chr1_179841405     ZBoe    C    G      0.5      1        2 
   1  chr1_179841405     ZGre    C    G        0      0        2 
   1  chr1_179841405     ZHar    C    G        0      0        2 
   1  chr1_179841405   Sample    C    G        0      0        2 
   1  chr1_179842764     AAsi    G    T        0      0        2 
   1  chr1_179842764     AKia    G    T        0      0        2 
   1  chr1_179842764     AOna    G    T        0      0        2 
   1  chr1_179842764     ASom    G    T        0      0        2 
   1  chr1_179842764     HCab    G    T        0      0        2 
   1  chr1_179842764     HPrz    G    T        0      0        2 
   1  chr1_179842764     ZBoe    G    T      0.5      1        2 
   1  chr1_179842764     ZGre    G    T        0      0        2 
   1  chr1_179842764     ZHar    G    T        0      0        2 
   1  chr1_179842764   Sample    G    T        0      0        2 
   1  chr1_179842770     AAsi    C    G        1      2        2 
   1  chr1_179842770     AKia    C    G        0      0        2 
   1  chr1_179842770     AOna    C    G        0      0        2 
   1  chr1_179842770     ASom    C    G        0      0        2 
   1  chr1_179842770     HCab    C    G        0      0        2 
   1  chr1_179842770     HPrz    C    G        0      0        2 
   1  chr1_179842770     ZBoe    C    G        0      0        2 
   1  chr1_179842770     ZGre    C    G        0      0        2 
   1  chr1_179842770     ZHar    C    G        0      0        2 
   1  chr1_179842770   Sample    C    G        1      2        2 
   1  chr1_179862409     AAsi    C    T        0      0        2 
   1  chr1_179862409     AKia    C    T        0      0        2 
   1  chr1_179862409     AOna    C    T        0      0        2 
   1  chr1_179862409     ASom    C    T        0      0        2 
   1  chr1_179862409     HCab    C    T        0      0        2 
   1  chr1_179862409     HPrz    C    T        0      0        2 
   1  chr1_179862409     ZBoe    C    T      0.5      1        2 
   1  chr1_179862409     ZGre    C    T        0      0        2 
   1  chr1_179862409     ZHar    C    T        0      0        2 
   1  chr1_179862409   Sample    C    T        0      0        2 
   1  chr1_179864330     AAsi    A    G        0      0        2 
   1  chr1_179864330     AKia    A    G        0      0        2 
   1  chr1_179864330     AOna    A    G        0      0        2 
   1  chr1_179864330     ASom    A    G        0      0        2 
   1  chr1_179864330     HCab    A    G        1      2        2 
   1  chr1_179864330     HPrz    A    G        1      2        2 
   1  chr1_179864330     ZBoe    A    G        0      0        2 
   1  chr1_179864330     ZGre    A    G        0      0        2 
   1  chr1_179864330     ZHar    A    G        0      0        2 
   1  chr1_179864330   Sample    A    G        0      0        2 
   1  chr1_179875911     AAsi    A    C        0      0        2 
   1  chr1_179875911     AKia    A    C        0      0        2 
   1  chr1_179875911     AOna    A    C        0      0        2 
   1  chr1_179875911     ASom    A    C        0      0        2 
   1  chr1_179875911     HCab    A    C        1      2        2 
   1  chr1_179875911     HPrz    A    C      0.5      1        2 
   1  chr1_179875911     ZBoe    A    C        0      0        2 
   1  chr1_179875911     ZGre    A    C        0      0        2 
   1  chr1_179875911     ZHar    A    C        0      0        2 
   1  chr1_179875911   Sample    A    C        0      0        2 
   1  chr1_179880248     AAsi    T    C        0      0        2 
   1  chr1_179880248     AKia    T    C        0      0        2 
   1  chr1_179880248     AOna    T    C        0      0        2 
   1  chr1_179880248     ASom    T    C        0      0        2 
   1  chr1_179880248     HCab    T    C        0      0        2 
   1  chr1_179880248     HPrz    T    C        0      0        2 
   1  chr1_179880248     ZBoe    T    C        0      0        2 
   1  chr1_179880248     ZGre    T    C        0      0        2 
   1  chr1_179880248     ZHar    T    C      0.5      1        2 
   1  chr1_179880248   Sample    T    C        0      0        2 
   1  chr1_179882266     AAsi    A    G        0      0        2 
   1  chr1_179882266     AKia    A    G        0      0        2 
   1  chr1_179882266     AOna    A    G      0.5      1        2 
   1  chr1_179882266     ASom    A    G        0      0        2 
   1  chr1_179882266     HCab    A    G        0      0        2 
   1  chr1_179882266     HPrz    A    G        0      0        2 
   1  chr1_179882266     ZBoe    A    G        0      0        2 
   1  chr1_179882266     ZGre    A    G        0      0        2 
   1  chr1_179882266     ZHar    A    G        0      0        2 
   1  chr1_179882266   Sample    A    G        0      0        2 
   1  chr1_179884460     AAsi    T    C        0      0        2 
   1  chr1_179884460     AKia    T    C        0      0        2 
   1  chr1_179884460     AOna    T    C        0      0        2 
   1  chr1_179884460     ASom    T    C        0      0        2 
   1  chr1_179884460     HCab    T    C        0      0        2 
   1  chr1_179884460     HPrz    T    C        0      0        2 
   1  chr1_179884460     ZBoe    T    C        0      0        2 
   1  chr1_179884460     ZGre    T    C        0      0        2 
   1  chr1_179884460     ZHar    T    C      0.5      1        2 
   1  chr1_179884460   Sample    T    C        0      0        2 
   1  chr1_179884691     AAsi    C    T        0      0        2 
   1  chr1_179884691     AKia    C    T        0      0        2 
   1  chr1_179884691     AOna    C    T        0      0        2 
   1  chr1_179884691     ASom    C    T        0      0        2 
   1  chr1_179884691     HCab    C    T        1      2        2 
   1  chr1_179884691     HPrz    C    T      0.5      1        2 
   1  chr1_179884691     ZBoe    C    T        0      0        2 
   1  chr1_179884691     ZGre    C    T        0      0        2 
   1  chr1_179884691     ZHar    C    T        0      0        2 
   1  chr1_179884691   Sample    C    T        0      0        2 
   1  chr1_179887482     AAsi    A    G        0      0        2 
   1  chr1_179887482     AKia    A    G        0      0        2 
   1  chr1_179887482     AOna    A    G        0      0        2 
   1  chr1_179887482     ASom    A    G        0      0        2 
   1  chr1_179887482     HCab    A    G        0      0        2 
   1  chr1_179887482     HPrz    A    G      0.5      1        2 
   1  chr1_179887482     ZBoe    A    G        0      0        2 
   1  chr1_179887482     ZGre    A    G        0      0        2 
   1  chr1_179887482     ZHar    A    G        0      0        2 
   1  chr1_179887482   Sample    A    G        0      0        2 
   1  chr1_179895167     AAsi    A    G        0      0        2 
   1  chr1_179895167     AKia    A    G        0      0        2 
   1  chr1_179895167     AOna    A    G        0      0        2 
   1  chr1_179895167     ASom    A    G        0      0        2 
   1  chr1_179895167     HCab    A    G        1      2        2 
   1  chr1_179895167     HPrz    A    G        0      0        2 
   1  chr1_179895167     ZBoe    A    G        0      0        2 
   1  chr1_179895167     ZGre    A    G        0      0        2 
   1  chr1_179895167     ZHar    A    G        0      0        2 
   1  chr1_179895167   Sample    A    G        0      0        2 
   1  chr1_179901683     AAsi    G    C        0      0        2 
   1  chr1_179901683     AKia    G    C        0      0        2 
   1  chr1_179901683     AOna    G    C        0      0        2 
   1  chr1_179901683     ASom    G    C        0      0        2 
   1  chr1_179901683     HCab    G    C        0      0        2 
   1  chr1_179901683     HPrz    G    C        0      0        2 
   1  chr1_179901683     ZBoe    G    C        0      0        2 
   1  chr1_179901683     ZGre    G    C        0      0        2 
   1  chr1_179901683     ZHar    G    C      0.5      1        2 
   1  chr1_179901683   Sample    G    C        0      0        2 
   1  chr1_179905819     AAsi    A    C        0      0        2 
   1  chr1_179905819     AKia    A    C        1      2        2 
   1  chr1_179905819     AOna    A    C        0      0        2 
   1  chr1_179905819     ASom    A    C        0      0        2 
   1  chr1_179905819     HCab    A    C        0      0        2 
   1  chr1_179905819     HPrz    A    C        0      0        2 
   1  chr1_179905819     ZBoe    A    C        0      0        2 
   1  chr1_179905819     ZGre    A    C        0      0        2 
   1  chr1_179905819     ZHar    A    C        0      0        2 
   1  chr1_179905819   Sample    A    C        0      0        2 
   1  chr1_179909376     AAsi    C    A        0      0        2 
   1  chr1_179909376     AKia    C    A        0      0        2 
   1  chr1_179909376     AOna    C    A        0      0        2 
   1  chr1_179909376     ASom    C    A        0      0        2 
   1  chr1_179909376     HCab    C    A        0      0        2 
   1  chr1_179909376     HPrz    C    A        0      0        2 
   1  chr1_179909376     ZBoe    C    A      0.5      1        2 
   1  chr1_179909376     ZGre    C    A        0      0        2 
   1  chr1_179909376     ZHar    C    A        1      2        2 
   1  chr1_179909376   Sample    C    A        0      0        2 
   1  chr1_179918067     AAsi    C    T        0      0        2 
   1  chr1_179918067     AKia    C    T        0      0        2 
   1  chr1_179918067     AOna    C    T        0      0        2 
   1  chr1_179918067     ASom    C    T        0      0        2 
   1  chr1_179918067     HCab    C    T        0      0        2 
   1  chr1_179918067     HPrz    C    T        0      0        2 
   1  chr1_179918067     ZBoe    C    T        1      2        2 
   1  chr1_179918067     ZGre    C    T        0      0        2 
   1  chr1_179918067     ZHar    C    T        0      0        2 
   1  chr1_179918067   Sample    C    T        0      0        2 
   1  chr1_179947321     AAsi    T    C      0.5      1        2 
   1  chr1_179947321     AKia    T    C        0      0        2 
   1  chr1_179947321     AOna    T    C        0      0        2 
   1  chr1_179947321     ASom    T    C        0      0        2 
   1  chr1_179947321     HCab    T    C        0      0        2 
   1  chr1_179947321     HPrz    T    C        0      0        2 
   1  chr1_179947321     ZBoe    T    C        0      0        2 
   1  chr1_179947321     ZGre    T    C        0      0        2 
   1  chr1_179947321     ZHar    T    C        0      0        2 
   1  chr1_179947321   Sample    T    C        0      0        2 
   1  chr1_179950503     AAsi    C    T        0      0        2 
   1  chr1_179950503     AKia    C    T        0      0        2 
   1  chr1_179950503     AOna    C    T        0      0        2 
   1  chr1_179950503     ASom    C    T        0      0        2 
   1  chr1_179950503     HCab    C    T        1      2        2 
   1  chr1_179950503     HPrz    C    T        1      2        2 
   1  chr1_179950503     ZBoe    C    T        0      0        2 
   1  chr1_179950503     ZGre    C    T        0      0        2 
   1  chr1_179950503     ZHar    C    T        0      0        2 
   1  chr1_179950503   Sample    C    T        0      0        2 
   1  chr1_179960339     AAsi    A    C        0      0        2 
   1  chr1_179960339     AKia    A    C        0      0        2 
   1  chr1_179960339     AOna    A    C        0      0        2 
   1  chr1_179960339     ASom    A    C        0      0        2 
   1  chr1_179960339     HCab    A    C        1      2        2 
   1  chr1_179960339     HPrz    A    C        1      2        2 
   1  chr1_179960339     ZBoe    A    C        0      0        2 
   1  chr1_179960339     ZGre    A    C        0      0        2 
   1  chr1_179960339     ZHar    A    C        0      0        2 
   1  chr1_179960339   Sample    A    C        0      0        2 
   1  chr1_179960946     AAsi    T    C        0      0        2 
   1  chr1_179960946     AKia    T    C        0      0        2 
   1  chr1_179960946     AOna    T    C        1      2        2 
   1  chr1_179960946     ASom    T    C        0      0        2 
   1  chr1_179960946     HCab    T    C        0      0        2 
   1  chr1_179960946     HPrz    T    C        0      0        2 
   1  chr1_179960946     ZBoe    T    C        0      0        2 
   1  chr1_179960946     ZGre    T    C        0      0        2 
   1  chr1_179960946     ZHar    T    C        0      0        2 
   1  chr1_179960946   Sample    T    C        0      0        2 
   1  chr1_179961447     AAsi    G    C      0.5      1        2 
   1  chr1_179961447     AKia    G    C        0      0        2 
   1  chr1_179961447     AOna    G    C        0      0        2 
   1  chr1_179961447     ASom    G    C        0      0        2 
   1  chr1_179961447     HCab    G    C        0      0        2 
   1  chr1_179961447     HPrz    G    C        0      0        2 
   1  chr1_179961447     ZBoe    G    C        0      0        2 
   1  chr1_179961447     ZGre    G    C        0      0        2 
   1  chr1_179961447     ZHar    G    C        0      0        2 
   1  chr1_179961447   Sample    G    C        0      0        2 
   1  chr1_179965801     AAsi    A    G        0      0        2 
   1  chr1_179965801     AKia    A    G        0      0        2 
   1  chr1_179965801     AOna    A    G        0      0        2 
   1  chr1_179965801     ASom    A    G        0      0        2 
   1  chr1_179965801     HCab    A    G        0      0        2 
   1  chr1_179965801     HPrz    A    G        0      0        2 
   1  chr1_179965801     ZBoe    A    G      0.5      1        2 
   1  chr1_179965801     ZGre    A    G        0      0        2 
   1  chr1_179965801     ZHar    A    G        0      0        2 
   1  chr1_179965801   Sample    A    G        0      0        2 
   1  chr1_179965847     AAsi    A    G        0      0        2 
   1  chr1_179965847     AKia    A    G        0      0        2 
   1  chr1_179965847     AOna    A    G        0      0        2 
   1  chr1_179965847     ASom    A    G        0      0        2 
   1  chr1_179965847     HCab    A    G        1      2        2 
   1  chr1_179965847     HPrz    A    G        0      0        2 
   1  chr1_179965847     ZBoe    A    G        0      0        2 
   1  chr1_179965847     ZGre    A    G        0      0        2 
   1  chr1_179965847     ZHar    A    G        0      0        2 
   1  chr1_179965847   Sample    A    G        0      0        2 
   1  chr1_179967218     AAsi    T    C      0.5      1        2 
   1  chr1_179967218     AKia    T    C        0      0        2 
   1  chr1_179967218     AOna    T    C        0      0        2 
   1  chr1_179967218     ASom    T    C        1      2        2 
   1  chr1_179967218     HCab    T    C        0      0        2 
   1  chr1_179967218     HPrz    T    C        0      0        2 
   1  chr1_179967218     ZBoe    T    C        0      0        2 
   1  chr1_179967218     ZGre    T    C        0      0        2 
   1  chr1_179967218     ZHar    T    C        0      0        2 
   1  chr1_179967218   Sample    T    C        0      0        2 
   1  chr1_179968657     AAsi    A    G        0      0        2 
   1  chr1_179968657     AKia    A    G        0      0        2 
   1  chr1_179968657     AOna    A    G        0      0        2 
   1  chr1_179968657     ASom    A    G        0      0        2 
   1  chr1_179968657     HCab    A    G        1      2        2 
   1  chr1_179968657     HPrz    A    G        1      2        2 
   1  chr1_179968657     ZBoe    A    G        0      0        2 
   1  chr1_179968657     ZGre    A    G        0      0        2 
   1  chr1_179968657     ZHar    A    G        0      0        2 
   1  chr1_179968657   Sample    A    G        0      0        2 
   1  chr1_179970428     AAsi    C    T        0      0        2 
   1  chr1_179970428     AKia    C    T        0      0        2 
   1  chr1_179970428     AOna    C    T        0      0        2 
   1  chr1_179970428     ASom    C    T        0      0        2 
   1  chr1_179970428     HCab    C    T        1      2        2 
   1  chr1_179970428     HPrz    C    T        1      2        2 
   1  chr1_179970428     ZBoe    C    T        0      0        2 
   1  chr1_179970428     ZGre    C    T        0      0        2 
   1  chr1_179970428     ZHar    C    T        0      0        2 
   1  chr1_179970428   Sample    C    T        0      0        2 
   1  chr1_179971901     AAsi    A    G        0      0        2 
   1  chr1_179971901     AKia    A    G        0      0        2 
   1  chr1_179971901     AOna    A    G        0      0        2 
   1  chr1_179971901     ASom    A    G        0      0        2 
   1  chr1_179971901     HCab    A    G        1      2        2 
   1  chr1_179971901     HPrz    A    G        1      2        2 
   1  chr1_179971901     ZBoe    A    G        0      0        2 
   1  chr1_179971901     ZGre    A    G        0      0        2 
   1  chr1_179971901     ZHar    A    G        0      0        2 
   1  chr1_179971901   Sample    A    G        0      0        2 
   1  chr1_179976846     AAsi    G    C        0      0        2 
   1  chr1_179976846     AKia    G    C        0      0        2 
   1  chr1_179976846     AOna    G    C        0      0        2 
   1  chr1_179976846     ASom    G    C        0      0        2 
   1  chr1_179976846     HCab    G    C        1      2        2 
   1  chr1_179976846     HPrz    G    C        1      2        2 
   1  chr1_179976846     ZBoe    G    C        0      0        2 
   1  chr1_179976846     ZGre    G    C        0      0        2 
   1  chr1_179976846     ZHar    G    C        0      0        2 
   1  chr1_179976846   Sample    G    C        0      0        2 
   1  chr1_179977933     AAsi    A    G        0      0        2 
   1  chr1_179977933     AKia    A    G        0      0        2 
   1  chr1_179977933     AOna    A    G        0      0        2 
   1  chr1_179977933     ASom    A    G        0      0        2 
   1  chr1_179977933     HCab    A    G        0      0        2 
   1  chr1_179977933     HPrz    A    G        0      0        2 
   1  chr1_179977933     ZBoe    A    G        0      0        2 
   1  chr1_179977933     ZGre    A    G        0      0        2 
   1  chr1_179977933     ZHar    A    G        1      2        2 
   1  chr1_179977933   Sample    A    G        0      0        2 
   1  chr1_180005044     AAsi    A    G      0.5      1        2 
   1  chr1_180005044     AKia    A    G        0      0        2 
   1  chr1_180005044     AOna    A    G        0      0        2 
   1  chr1_180005044     ASom    A    G        0      0        2 
   1  chr1_180005044     HCab    A    G        0      0        2 
   1  chr1_180005044     HPrz    A    G        0      0        2 
   1  chr1_180005044     ZBoe    A    G        0      0        2 
   1  chr1_180005044     ZGre    A    G        0      0        2 
   1  chr1_180005044     ZHar    A    G        0      0        2 
   1  chr1_180005044   Sample    A    G        0      0        2 
   1  chr1_180018023     AAsi    A    C        0      0        2 
   1  chr1_180018023     AKia    A    C        0      0        2 
   1  chr1_180018023     AOna    A    C        0      0        2 
   1  chr1_180018023     ASom    A    C        0      0        2 
   1  chr1_180018023     HCab    A    C        0      0        2 
   1  chr1_180018023     HPrz    A    C      0.5      1        2 
   1  chr1_180018023     ZBoe    A    C        0      0        2 
   1  chr1_180018023     ZGre    A    C        0      0        2 
   1  chr1_180018023     ZHar    A    C        0      0        2 
   1  chr1_180018023   Sample    A    C        0      0        2 
   1  chr1_180018175     AAsi    C    T      0.5      1        2 
   1  chr1_180018175     AKia    C    T        0      0        2 
   1  chr1_180018175     AOna    C    T        0      0        2 
   1  chr1_180018175     ASom    C    T        0      0        2 
   1  chr1_180018175     HCab    C    T        0      0        2 
   1  chr1_180018175     HPrz    C    T        0      0        2 
   1  chr1_180018175     ZBoe    C    T        0      0        2 
   1  chr1_180018175     ZGre    C    T        0      0        2 
   1  chr1_180018175     ZHar    C    T        0      0        2 
   1  chr1_180018175   Sample    C    T        0      0        2 
   1  chr1_180018524     AAsi    G    C      0.5      1        2 
   1  chr1_180018524     AKia    G    C        0      0        2 
   1  chr1_180018524     AOna    G    C        0      0        2 
   1  chr1_180018524     ASom    G    C        0      0        2 
   1  chr1_180018524     HCab    G    C        0      0        2 
   1  chr1_180018524     HPrz    G    C        0      0        2 
   1  chr1_180018524     ZBoe    G    C        0      0        2 
   1  chr1_180018524     ZGre    G    C        0      0        2 
   1  chr1_180018524     ZHar    G    C        0      0        2 
   1  chr1_180018524   Sample    G    C        0      0        2 
   1  chr1_180020671     AAsi    G    A        0      0        2 
   1  chr1_180020671     AKia    G    A        0      0        2 
   1  chr1_180020671     AOna    G    A        0      0        2 
   1  chr1_180020671     ASom    G    A        1      2        2 
   1  chr1_180020671     HCab    G    A        0      0        2 
   1  chr1_180020671     HPrz    G    A        0      0        2 
   1  chr1_180020671     ZBoe    G    A        0      0        2 
   1  chr1_180020671     ZGre    G    A        0      0        2 
   1  chr1_180020671     ZHar    G    A        0      0        2 
   1  chr1_180020671   Sample    G    A        1      2        2 
   1  chr1_180023850     AAsi    A    G      0.5      1        2 
   1  chr1_180023850     AKia    A    G        0      0        2 
   1  chr1_180023850     AOna    A    G        0      0        2 
   1  chr1_180023850     ASom    A    G        0      0        2 
   1  chr1_180023850     HCab    A    G        0      0        2 
   1  chr1_180023850     HPrz    A    G        0      0        2 
   1  chr1_180023850     ZBoe    A    G        0      0        2 
   1  chr1_180023850     ZGre    A    G        0      0        2 
   1  chr1_180023850     ZHar    A    G        0      0        2 
   1  chr1_180023850   Sample    A    G        0      0        2 
   1  chr1_180025500     AAsi    T    C        0      0        2 
   1  chr1_180025500     AKia    T    C        0      0        2 
   1  chr1_180025500     AOna    T    C        1      2        2 
   1  chr1_180025500     ASom    T    C        0      0        2 
   1  chr1_180025500     HCab    T    C        0      0        2 
   1  chr1_180025500     HPrz    T    C        0      0        2 
   1  chr1_180025500     ZBoe    T    C        0      0        2 
   1  chr1_180025500     ZGre    T    C        0      0        2 
   1  chr1_180025500     ZHar    T    C        0      0        2 
   1  chr1_180025500   Sample    T    C        0      0        2 
   1  chr1_180076662     AAsi    G    A        1      2        2 
   1  chr1_180076662     AKia    G    A        0      0        2 
   1  chr1_180076662     AOna    G    A        0      0        2 
   1  chr1_180076662     ASom    G    A        1      2        2 
   1  chr1_180076662     HCab    G    A        0      0        2 
   1  chr1_180076662     HPrz    G    A        0      0        2 
   1  chr1_180076662     ZBoe    G    A        0      0        2 
   1  chr1_180076662     ZGre    G    A        0      0        2 
   1  chr1_180076662     ZHar    G    A        0      0        2 
   1  chr1_180076662   Sample    G    A        1      2        2 
   1  chr1_180089752     AAsi    A    C        0      0        2 
   1  chr1_180089752     AKia    A    C        0      0        2 
   1  chr1_180089752     AOna    A    C        0      0        2 
   1  chr1_180089752     ASom    A    C        0      0        2 
   1  chr1_180089752     HCab    A    C        0      0        2 
   1  chr1_180089752     HPrz    A    C      0.5      1        2 
   1  chr1_180089752     ZBoe    A    C        0      0        2 
   1  chr1_180089752     ZGre    A    C        0      0        2 
   1  chr1_180089752     ZHar    A    C        0      0        2 
   1  chr1_180089752   Sample    A    C        0      0        2 
   1  chr1_180107220     AAsi    G    C      0.5      1        2 
   1  chr1_180107220     AKia    G    C        0      0        2 
   1  chr1_180107220     AOna    G    C        0      0        2 
   1  chr1_180107220     ASom    G    C        0      0        2 
   1  chr1_180107220     HCab    G    C        0      0        2 
   1  chr1_180107220     HPrz    G    C        0      0        2 
   1  chr1_180107220     ZBoe    G    C        0      0        2 
   1  chr1_180107220     ZGre    G    C        0      0        2 
   1  chr1_180107220     ZHar    G    C        0      0        2 
   1  chr1_180107220   Sample    G    C        0      0        2 
   1  chr1_180115240     AAsi    G    T      0.5      1        2 
   1  chr1_180115240     AKia    G    T        0      0        2 
   1  chr1_180115240     AOna    G    T        0      0        2 
   1  chr1_180115240     ASom    G    T        0      0        2 
   1  chr1_180115240     HCab    G    T        0      0        2 
   1  chr1_180115240     HPrz    G    T        0      0        2 
   1  chr1_180115240     ZBoe    G    T        0      0        2 
   1  chr1_180115240     ZGre    G    T        0      0        2 
   1  chr1_180115240     ZHar    G    T        0      0        2 
   1  chr1_180115240   Sample    G    T        0      0        2 
   1  chr1_180117246     AAsi    G    A        0      0        2 
   1  chr1_180117246     AKia    G    A        1      2        2 
   1  chr1_180117246     AOna    G    A        1      2        2 
   1  chr1_180117246     ASom    G    A        0      0        2 
   1  chr1_180117246     HCab    G    A        1      2        2 
   1  chr1_180117246     HPrz    G    A        1      2        2 
   1  chr1_180117246     ZBoe    G    A        0      0        2 
   1  chr1_180117246     ZGre    G    A        0      0        2 
   1  chr1_180117246     ZHar    G    A        0      0        2 
   1  chr1_180117246   Sample    G    A        0      0        2 
   1  chr1_180119789     AAsi    G    C        0      0        2 
   1  chr1_180119789     AKia    G    C        0      0        2 
   1  chr1_180119789     AOna    G    C        0      0        2 
   1  chr1_180119789     ASom    G    C        0      0        2 
   1  chr1_180119789     HCab    G    C        0      0        2 
   1  chr1_180119789     HPrz    G    C        0      0        2 
   1  chr1_180119789     ZBoe    G    C        1      2        2 
   1  chr1_180119789     ZGre    G    C        1      2        2 
   1  chr1_180119789     ZHar    G    C        1      2        2 
   1  chr1_180119789   Sample    G    C        0      0        2 
   1  chr1_180120193     AAsi    C    T        0      0        2 
   1  chr1_180120193     AKia    C    T        0      0        2 
   1  chr1_180120193     AOna    C    T        0      0        2 
   1  chr1_180120193     ASom    C    T        0      0        2 
   1  chr1_180120193     HCab    C    T        1      2        2 
   1  chr1_180120193     HPrz    C    T        1      2        2 
   1  chr1_180120193     ZBoe    C    T        0      0        2 
   1  chr1_180120193     ZGre    C    T        0      0        2 
   1  chr1_180120193     ZHar    C    T        0      0        2 
   1  chr1_180120193   Sample    C    T        0      0        2 
   1  chr1_180124897     AAsi    C    A        0      0        2 
   1  chr1_180124897     AKia    C    A        0      0        2 
   1  chr1_180124897     AOna    C    A        0      0        2 
   1  chr1_180124897     ASom    C    A        0      0        2 
   1  chr1_180124897     HCab    C    A        0      0        2 
   1  chr1_180124897     HPrz    C    A        0      0        2 
   1  chr1_180124897     ZBoe    C    A      0.5      1        2 
   1  chr1_180124897     ZGre    C    A        0      0        2 
   1  chr1_180124897     ZHar    C    A        0      0        2 
   1  chr1_180124897   Sample    C    A        0      0        2 
   1  chr1_180126500     AAsi    A    G        1      2        2 
   1  chr1_180126500     AKia    A    G        0      0        2 
   1  chr1_180126500     AOna    A    G        0      0        2 
   1  chr1_180126500     ASom    A    G        1      2        2 
   1  chr1_180126500     HCab    A    G        0      0        2 
   1  chr1_180126500     HPrz    A    G        0      0        2 
   1  chr1_180126500     ZBoe    A    G        0      0        2 
   1  chr1_180126500     ZGre    A    G        0      0        2 
   1  chr1_180126500     ZHar    A    G        0      0        2 
   1  chr1_180126500   Sample    A    G        0      0        2 
   1  chr1_180130677     AAsi    C    A        0      0        2 
   1  chr1_180130677     AKia    C    A      0.5      1        2 
   1  chr1_180130677     AOna    C    A        0      0        2 
   1  chr1_180130677     ASom    C    A        0      0        2 
   1  chr1_180130677     HCab    C    A        0      0        2 
   1  chr1_180130677     HPrz    C    A        0      0        2 
   1  chr1_180130677     ZBoe    C    A        0      0        2 
   1  chr1_180130677     ZGre    C    A        0      0        2 
   1  chr1_180130677     ZHar    C    A        0      0        2 
   1  chr1_180130677   Sample    C    A        0      0        2 
   1  chr1_180133053     AAsi    T    C        0      0        2 
   1  chr1_180133053     AKia    T    C        0      0        2 
   1  chr1_180133053     AOna    T    C        0      0        2 
   1  chr1_180133053     ASom    T    C        0      0        2 
   1  chr1_180133053     HCab    T    C        0      0        2 
   1  chr1_180133053     HPrz    T    C        0      0        2 
   1  chr1_180133053     ZBoe    T    C        0      0        2 
   1  chr1_180133053     ZGre    T    C        0      0        2 
   1  chr1_180133053     ZHar    T    C        1      2        2 
   1  chr1_180133053   Sample    T    C        0      0        2 
   1  chr1_180133315     AAsi    T    C        0      0        2 
   1  chr1_180133315     AKia    T    C        0      0        2 
   1  chr1_180133315     AOna    T    C        0      0        2 
   1  chr1_180133315     ASom    T    C        0      0        2 
   1  chr1_180133315     HCab    T    C        0      0        2 
   1  chr1_180133315     HPrz    T    C      0.5      1        2 
   1  chr1_180133315     ZBoe    T    C        0      0        2 
   1  chr1_180133315     ZGre    T    C        0      0        2 
   1  chr1_180133315     ZHar    T    C        0      0        2 
   1  chr1_180133315   Sample    T    C        0      0        2 
   1  chr1_180133429     AAsi    C    T        0      0        2 
   1  chr1_180133429     AKia    C    T      0.5      1        2 
   1  chr1_180133429     AOna    C    T        0      0        2 
   1  chr1_180133429     ASom    C    T        0      0        2 
   1  chr1_180133429     HCab    C    T        0      0        2 
   1  chr1_180133429     HPrz    C    T        0      0        2 
   1  chr1_180133429     ZBoe    C    T        0      0        2 
   1  chr1_180133429     ZGre    C    T        0      0        2 
   1  chr1_180133429     ZHar    C    T        0      0        2 
   1  chr1_180133429   Sample    C    T        0      0        2 
   1  chr1_180140572     AAsi    T    G        0      0        2 
   1  chr1_180140572     AKia    T    G        0      0        2 
   1  chr1_180140572     AOna    T    G        0      0        2 
   1  chr1_180140572     ASom    T    G        0      0        2 
   1  chr1_180140572     HCab    T    G        0      0        2 
   1  chr1_180140572     HPrz    T    G        0      0        2 
   1  chr1_180140572     ZBoe    T    G        0      0        2 
   1  chr1_180140572     ZGre    T    G      0.5      1        2 
   1  chr1_180140572     ZHar    T    G        0      0        2 
   1  chr1_180140572   Sample    T    G        0      0        2 
   1  chr1_180141978     AAsi    C    A        0      0        2 
   1  chr1_180141978     AKia    C    A        0      0        2 
   1  chr1_180141978     AOna    C    A        0      0        2 
   1  chr1_180141978     ASom    C    A        0      0        2 
   1  chr1_180141978     HCab    C    A        0      0        2 
   1  chr1_180141978     HPrz    C    A        0      0        2 
   1  chr1_180141978     ZBoe    C    A        1      2        2 
   1  chr1_180141978     ZGre    C    A        0      0        2 
   1  chr1_180141978     ZHar    C    A        0      0        2 
   1  chr1_180141978   Sample    C    A        0      0        2 
   1  chr1_180143173     AAsi    G    T        0      0        2 
   1  chr1_180143173     AKia    G    T        0      0        2 
   1  chr1_180143173     AOna    G    T        0      0        2 
   1  chr1_180143173     ASom    G    T        0      0        2 
   1  chr1_180143173     HCab    G    T        1      2        2 
   1  chr1_180143173     HPrz    G    T        1      2        2 
   1  chr1_180143173     ZBoe    G    T        0      0        2 
   1  chr1_180143173     ZGre    G    T        0      0        2 
   1  chr1_180143173     ZHar    G    T        0      0        2 
   1  chr1_180143173   Sample    G    T        0      0        2 
   1  chr1_180144077     AAsi    A    T        0      0        2 
   1  chr1_180144077     AKia    A    T        0      0        2 
   1  chr1_180144077     AOna    A    T        0      0        2 
   1  chr1_180144077     ASom    A    T        1      2        2 
   1  chr1_180144077     HCab    A    T        0      0        2 
   1  chr1_180144077     HPrz    A    T        0      0        2 
   1  chr1_180144077     ZBoe    A    T        0      0        2 
   1  chr1_180144077     ZGre    A    T        0      0        2 
   1  chr1_180144077     ZHar    A    T        0      0        2 
   1  chr1_180144077   Sample    A    T        0      0        2 
   1  chr1_180150356     AAsi    A    G        0      0        2 
   1  chr1_180150356     AKia    A    G        0      0        2 
   1  chr1_180150356     AOna    A    G        0      0        2 
   1  chr1_180150356     ASom    A    G        0      0        2 
   1  chr1_180150356     HCab    A    G        0      0        2 
   1  chr1_180150356     HPrz    A    G        0      0        2 
   1  chr1_180150356     ZBoe    A    G      0.5      1        2 
   1  chr1_180150356     ZGre    A    G        0      0        2 
   1  chr1_180150356     ZHar    A    G        0      0        2 
   1  chr1_180150356   Sample    A    G        0      0        2 
   1  chr1_180151519     AAsi    T    A        0      0        2 
   1  chr1_180151519     AKia    T    A        0      0        2 
   1  chr1_180151519     AOna    T    A        0      0        2 
   1  chr1_180151519     ASom    T    A        0      0        2 
   1  chr1_180151519     HCab    T    A        0      0        2 
   1  chr1_180151519     HPrz    T    A        0      0        2 
   1  chr1_180151519     ZBoe    T    A        0      0        2 
   1  chr1_180151519     ZGre    T    A        0      0        2 
   1  chr1_180151519     ZHar    T    A        1      2        2 
   1  chr1_180151519   Sample    T    A        0      0        2 
   1  chr1_180155167     AAsi    G    A        0      0        2 
   1  chr1_180155167     AKia    G    A        0      0        2 
   1  chr1_180155167     AOna    G    A        0      0        2 
   1  chr1_180155167     ASom    G    A        0      0        2 
   1  chr1_180155167     HCab    G    A        0      0        2 
   1  chr1_180155167     HPrz    G    A        0      0        2 
   1  chr1_180155167     ZBoe    G    A        0      0        2 
   1  chr1_180155167     ZGre    G    A        0      0        2 
   1  chr1_180155167     ZHar    G    A        1      2        2 
   1  chr1_180155167   Sample    G    A        0      0        2 
   1  chr1_180155982     AAsi    T    C        0      0        2 
   1  chr1_180155982     AKia    T    C        0      0        2 
   1  chr1_180155982     AOna    T    C        0      0        2 
   1  chr1_180155982     ASom    T    C        0      0        2 
   1  chr1_180155982     HCab    T    C        0      0        2 
   1  chr1_180155982     HPrz    T    C        0      0        2 
   1  chr1_180155982     ZBoe    T    C        0      0        2 
   1  chr1_180155982     ZGre    T    C        0      0        2 
   1  chr1_180155982     ZHar    T    C      0.5      1        2 
   1  chr1_180155982   Sample    T    C        0      0        2 
   1  chr1_180157863     AAsi    C    T        0      0        2 
   1  chr1_180157863     AKia    C    T        0      0        2 
   1  chr1_180157863     AOna    C    T        0      0        2 
   1  chr1_180157863     ASom    C    T        0      0        2 
   1  chr1_180157863     HCab    C    T        0      0        2 
   1  chr1_180157863     HPrz    C    T        0      0        2 
   1  chr1_180157863     ZBoe    C    T        0      0        2 
   1  chr1_180157863     ZGre    C    T        0      0        2 
   1  chr1_180157863     ZHar    C    T        1      2        2 
   1  chr1_180157863   Sample    C    T        0      0        2 
   1  chr1_180176277     AAsi    C    T      0.5      1        2 
   1  chr1_180176277     AKia    C    T        0      0        2 
   1  chr1_180176277     AOna    C    T        0      0        2 
   1  chr1_180176277     ASom    C    T        0      0        2 
   1  chr1_180176277     HCab    C    T        0      0        2 
   1  chr1_180176277     HPrz    C    T        0      0        2 
   1  chr1_180176277     ZBoe    C    T        0      0        2 
   1  chr1_180176277     ZGre    C    T        0      0        2 
   1  chr1_180176277     ZHar    C    T        0      0        2 
   1  chr1_180176277   Sample    C    T        0      0        2 
   1  chr1_180176994     AAsi    G    C        0      0        2 
   1  chr1_180176994     AKia    G    C        0      0        2 
   1  chr1_180176994     AOna    G    C        0      0        2 
   1  chr1_180176994     ASom    G    C        1      2        2 
   1  chr1_180176994     HCab    G    C        0      0        2 
   1  chr1_180176994     HPrz    G    C        0      0        2 
   1  chr1_180176994     ZBoe    G    C        0      0        2 
   1  chr1_180176994     ZGre    G    C        0      0        2 
   1  chr1_180176994     ZHar    G    C        0      0        2 
   1  chr1_180176994   Sample    G    C        0      0        2 
   1  chr1_180183310     AAsi    A    G        0      0        2 
   1  chr1_180183310     AKia    A    G        0      0        2 
   1  chr1_180183310     AOna    A    G        0      0        2 
   1  chr1_180183310     ASom    A    G        0      0        2 
   1  chr1_180183310     HCab    A    G        1      2        2 
   1  chr1_180183310     HPrz    A    G        1      2        2 
   1  chr1_180183310     ZBoe    A    G        0      0        2 
   1  chr1_180183310     ZGre    A    G        0      0        2 
   1  chr1_180183310     ZHar    A    G        0      0        2 
   1  chr1_180183310   Sample    A    G        0      0        2 
   1  chr1_180183723     AAsi    C    G        0      0        2 
   1  chr1_180183723     AKia    C    G        0      0        2 
   1  chr1_180183723     AOna    C    G        0      0        2 
   1  chr1_180183723     ASom    C    G        0      0        2 
   1  chr1_180183723     HCab    C    G        1      2        2 
   1  chr1_180183723     HPrz    C    G        1      2        2 
   1  chr1_180183723     ZBoe    C    G        0      0        2 
   1  chr1_180183723     ZGre    C    G        0      0        2 
   1  chr1_180183723     ZHar    C    G        0      0        2 
   1  chr1_180183723   Sample    C    G        0      0        2 
   1  chr1_180185749     AAsi    T    C        0      0        2 
   1  chr1_180185749     AKia    T    C        0      0        2 
   1  chr1_180185749     AOna    T    C        0      0        2 
   1  chr1_180185749     ASom    T    C        0      0        2 
   1  chr1_180185749     HCab    T    C        0      0        2 
   1  chr1_180185749     HPrz    T    C        0      0        2 
   1  chr1_180185749     ZBoe    T    C        0      0        2 
   1  chr1_180185749     ZGre    T    C        1      2        2 
   1  chr1_180185749     ZHar    T    C        0      0        2 
   1  chr1_180185749   Sample    T    C        0      0        2 
   1  chr1_180192154     AAsi    G    T        1      2        2 
   1  chr1_180192154     AKia    G    T        1      2        2 
   1  chr1_180192154     AOna    G    T        1      2        2 
   1  chr1_180192154     ASom    G    T        1      2        2 
   1  chr1_180192154     HCab    G    T        0      0        2 
   1  chr1_180192154     HPrz    G    T        0      0        2 
   1  chr1_180192154     ZBoe    G    T        0      0        2 
   1  chr1_180192154     ZGre    G    T        0      0        2 
   1  chr1_180192154     ZHar    G    T        0      0        2 
   1  chr1_180192154   Sample    G    T        1      2        2 
   1  chr1_180198070     AAsi    T    C        0      0        2 
   1  chr1_180198070     AKia    T    C        0      0        2 
   1  chr1_180198070     AOna    T    C        0      0        2 
   1  chr1_180198070     ASom    T    C        0      0        2 
   1  chr1_180198070     HCab    T    C        1      2        2 
   1  chr1_180198070     HPrz    T    C        1      2        2 
   1  chr1_180198070     ZBoe    T    C        0      0        2 
   1  chr1_180198070     ZGre    T    C        0      0        2 
   1  chr1_180198070     ZHar    T    C        0      0        2 
   1  chr1_180198070   Sample    T    C        0      0        2 
   1  chr1_180205547     AAsi    C    T        0      0        2 
   1  chr1_180205547     AKia    C    T      0.5      1        2 
   1  chr1_180205547     AOna    C    T        0      0        2 
   1  chr1_180205547     ASom    C    T        0      0        2 
   1  chr1_180205547     HCab    C    T        0      0        2 
   1  chr1_180205547     HPrz    C    T        0      0        2 
   1  chr1_180205547     ZBoe    C    T        0      0        2 
   1  chr1_180205547     ZGre    C    T        0      0        2 
   1  chr1_180205547     ZHar    C    T        0      0        2 
   1  chr1_180205547   Sample    C    T        0      0        2 
   1  chr1_180211057     AAsi    C    T        1      2        2 
   1  chr1_180211057     AKia    C    T      0.5      1        2 
   1  chr1_180211057     AOna    C    T        1      2        2 
   1  chr1_180211057     ASom    C    T        1      2        2 
   1  chr1_180211057     HCab    C    T        0      0        2 
   1  chr1_180211057     HPrz    C    T        0      0        2 
   1  chr1_180211057     ZBoe    C    T        0      0        2 
   1  chr1_180211057     ZGre    C    T        0      0        2 
   1  chr1_180211057     ZHar    C    T        0      0        2 
   1  chr1_180211057   Sample    C    T        1      2        2 
   1  chr1_180224345     AAsi    A    G        0      0        2 
   1  chr1_180224345     AKia    A    G        0      0        2 
   1  chr1_180224345     AOna    A    G        0      0        2 
   1  chr1_180224345     ASom    A    G        0      0        2 
   1  chr1_180224345     HCab    A    G        1      2        2 
   1  chr1_180224345     HPrz    A    G        1      2        2 
   1  chr1_180224345     ZBoe    A    G        0      0        2 
   1  chr1_180224345     ZGre    A    G        0      0        2 
   1  chr1_180224345     ZHar    A    G        0      0        2 
   1  chr1_180224345   Sample    A    G        0      0        2 
   1  chr1_180224440     AAsi    G    C        0      0        2 
   1  chr1_180224440     AKia    G    C        1      2        2 
   1  chr1_180224440     AOna    G    C        0      0        2 
   1  chr1_180224440     ASom    G    C        0      0        2 
   1  chr1_180224440     HCab    G    C        0      0        2 
   1  chr1_180224440     HPrz    G    C        0      0        2 
   1  chr1_180224440     ZBoe    G    C        0      0        2 
   1  chr1_180224440     ZGre    G    C        0      0        2 
   1  chr1_180224440     ZHar    G    C        0      0        2 
   1  chr1_180224440   Sample    G    C        0      0        2 
   1  chr1_180230409     AAsi    C    T        0      0        2 
   1  chr1_180230409     AKia    C    T        0      0        2 
   1  chr1_180230409     AOna    C    T        1      2        2 
   1  chr1_180230409     ASom    C    T        0      0        2 
   1  chr1_180230409     HCab    C    T        1      2        2 
   1  chr1_180230409     HPrz    C    T        1      2        2 
   1  chr1_180230409     ZBoe    C    T        0      0        2 
   1  chr1_180230409     ZGre    C    T        0      0        2 
   1  chr1_180230409     ZHar    C    T        1      2        2 
   1  chr1_180230409   Sample    C    T        0      0        2 
   1  chr1_180252203     AAsi    C    T        0      0        2 
   1  chr1_180252203     AKia    C    T        0      0        2 
   1  chr1_180252203     AOna    C    T        0      0        2 
   1  chr1_180252203     ASom    C    T        0      0        2 
   1  chr1_180252203     HCab    C    T        0      0        2 
   1  chr1_180252203     HPrz    C    T        0      0        2 
   1  chr1_180252203     ZBoe    C    T      0.5      1        2 
   1  chr1_180252203     ZGre    C    T        0      0        2 
   1  chr1_180252203     ZHar    C    T        0      0        2 
   1  chr1_180252203   Sample    C    T        0      0        2 
   1  chr1_180254945     AAsi    A    C      0.5      1        2 
   1  chr1_180254945     AKia    A    C        0      0        2 
   1  chr1_180254945     AOna    A    C        0      0        2 
   1  chr1_180254945     ASom    A    C        0      0        2 
   1  chr1_180254945     HCab    A    C        0      0        2 
   1  chr1_180254945     HPrz    A    C        0      0        2 
   1  chr1_180254945     ZBoe    A    C        0      0        2 
   1  chr1_180254945     ZGre    A    C        0      0        2 
   1  chr1_180254945     ZHar    A    C        0      0        2 
   1  chr1_180254945   Sample    A    C        0      0        2 
   1  chr1_180255120     AAsi    C    G        0      0        2 
   1  chr1_180255120     AKia    C    G        0      0        2 
   1  chr1_180255120     AOna    C    G        0      0        2 
   1  chr1_180255120     ASom    C    G        0      0        2 
   1  chr1_180255120     HCab    C    G        1      2        2 
   1  chr1_180255120     HPrz    C    G        0      0        2 
   1  chr1_180255120     ZBoe    C    G        0      0        2 
   1  chr1_180255120     ZGre    C    G        0      0        2 
   1  chr1_180255120     ZHar    C    G        0      0        2 
   1  chr1_180255120   Sample    C    G        0      0        2 
   1  chr1_180269114     AAsi    A    G        0      0        2 
   1  chr1_180269114     AKia    A    G        0      0        2 
   1  chr1_180269114     AOna    A    G        0      0        2 
   1  chr1_180269114     ASom    A    G        0      0        2 
   1  chr1_180269114     HCab    A    G        1      2        2 
   1  chr1_180269114     HPrz    A    G        1      2        2 
   1  chr1_180269114     ZBoe    A    G        0      0        2 
   1  chr1_180269114     ZGre    A    G        0      0        2 
   1  chr1_180269114     ZHar    A    G        0      0        2 
   1  chr1_180269114   Sample    A    G        0      0        2 
   1  chr1_180271845     AAsi    G    A        0      0        2 
   1  chr1_180271845     AKia    G    A      0.5      1        2 
   1  chr1_180271845     AOna    G    A        0      0        2 
   1  chr1_180271845     ASom    G    A        0      0        2 
   1  chr1_180271845     HCab    G    A        0      0        2 
   1  chr1_180271845     HPrz    G    A        0      0        2 
   1  chr1_180271845     ZBoe    G    A        0      0        2 
   1  chr1_180271845     ZGre    G    A        0      0        2 
   1  chr1_180271845     ZHar    G    A        0      0        2 
   1  chr1_180271845   Sample    G    A        0      0        2 
   1  chr1_180273147     AAsi    A    G        0      0        2 
   1  chr1_180273147     AKia    A    G        0      0        2 
   1  chr1_180273147     AOna    A    G        0      0        2 
   1  chr1_180273147     ASom    A    G        0      0        2 
   1  chr1_180273147     HCab    A    G        1      2        2 
   1  chr1_180273147     HPrz    A    G        1      2        2 
   1  chr1_180273147     ZBoe    A    G        0      0        2 
   1  chr1_180273147     ZGre    A    G        0      0        2 
   1  chr1_180273147     ZHar    A    G        0      0        2 
   1  chr1_180273147   Sample    A    G        0      0        2 
   1  chr1_180282723     AAsi    G    A        0      0        2 
   1  chr1_180282723     AKia    G    A        0      0        2 
   1  chr1_180282723     AOna    G    A        0      0        2 
   1  chr1_180282723     ASom    G    A        0      0        2 
   1  chr1_180282723     HCab    G    A        0      0        2 
   1  chr1_180282723     HPrz    G    A      0.5      1        2 
   1  chr1_180282723     ZBoe    G    A        0      0        2 
   1  chr1_180282723     ZGre    G    A        0      0        2 
   1  chr1_180282723     ZHar    G    A        0      0        2 
   1  chr1_180282723   Sample    G    A        0      0        2 
   1  chr1_180283763     AAsi    A    T        0      0        2 
   1  chr1_180283763     AKia    A    T        0      0        2 
   1  chr1_180283763     AOna    A    T        0      0        2 
   1  chr1_180283763     ASom    A    T        0      0        2 
   1  chr1_180283763     HCab    A    T        1      2        2 
   1  chr1_180283763     HPrz    A    T        1      2        2 
   1  chr1_180283763     ZBoe    A    T        0      0        2 
   1  chr1_180283763     ZGre    A    T        0      0        2 
   1  chr1_180283763     ZHar    A    T        0      0        2 
   1  chr1_180283763   Sample    A    T        0      0        2 
   1  chr1_180291027     AAsi    G    A        0      0        2 
   1  chr1_180291027     AKia    G    A        0      0        2 
   1  chr1_180291027     AOna    G    A        0      0        2 
   1  chr1_180291027     ASom    G    A        0      0        2 
   1  chr1_180291027     HCab    G    A        0      0        2 
   1  chr1_180291027     HPrz    G    A        0      0        2 
   1  chr1_180291027     ZBoe    G    A        1      2        2 
   1  chr1_180291027     ZGre    G    A        0      0        2 
   1  chr1_180291027     ZHar    G    A        0      0        2 
   1  chr1_180291027   Sample    G    A        0      0        2 
   1  chr1_180299698     AAsi    G    A        0      0        2 
   1  chr1_180299698     AKia    G    A        0      0        2 
   1  chr1_180299698     AOna    G    A      0.5      1        2 
   1  chr1_180299698     ASom    G    A        0      0        2 
   1  chr1_180299698     HCab    G    A        0      0        2 
   1  chr1_180299698     HPrz    G    A        0      0        2 
   1  chr1_180299698     ZBoe    G    A        0      0        2 
   1  chr1_180299698     ZGre    G    A        0      0        2 
   1  chr1_180299698     ZHar    G    A        0      0        2 
   1  chr1_180299698   Sample    G    A        0      0        2 
   1  chr1_180302960     AAsi    A    G        0      0        2 
   1  chr1_180302960     AKia    A    G        0      0        2 
   1  chr1_180302960     AOna    A    G        0      0        2 
   1  chr1_180302960     ASom    A    G        0      0        2 
   1  chr1_180302960     HCab    A    G        1      2        2 
   1  chr1_180302960     HPrz    A    G        1      2        2 
   1  chr1_180302960     ZBoe    A    G        0      0        2 
   1  chr1_180302960     ZGre    A    G        0      0        2 
   1  chr1_180302960     ZHar    A    G        0      0        2 
   1  chr1_180302960   Sample    A    G        0      0        2 
   1  chr1_180304960     AAsi    T    G        0      0        2 
   1  chr1_180304960     AKia    T    G      0.5      1        2 
   1  chr1_180304960     AOna    T    G        0      0        2 
   1  chr1_180304960     ASom    T    G        0      0        2 
   1  chr1_180304960     HCab    T    G        0      0        2 
   1  chr1_180304960     HPrz    T    G        0      0        2 
   1  chr1_180304960     ZBoe    T    G        0      0        2 
   1  chr1_180304960     ZGre    T    G        0      0        2 
   1  chr1_180304960     ZHar    T    G        0      0        2 
   1  chr1_180304960   Sample    T    G        0      0        2 
   1  chr1_180306738     AAsi    T    G        0      0        2 
   1  chr1_180306738     AKia    T    G        0      0        2 
   1  chr1_180306738     AOna    T    G        0      0        2 
   1  chr1_180306738     ASom    T    G        0      0        2 
   1  chr1_180306738     HCab    T    G        0      0        2 
   1  chr1_180306738     HPrz    T    G        0      0        2 
   1  chr1_180306738     ZBoe    T    G      0.5      1        2 
   1  chr1_180306738     ZGre    T    G        0      0        2 
   1  chr1_180306738     ZHar    T    G        0      0        2 
   1  chr1_180306738   Sample    T    G        0      0        2 
   1  chr1_180308573     AAsi    A    T        0      0        2 
   1  chr1_180308573     AKia    A    T        0      0        2 
   1  chr1_180308573     AOna    A    T        0      0        2 
   1  chr1_180308573     ASom    A    T        0      0        2 
   1  chr1_180308573     HCab    A    T        0      0        2 
   1  chr1_180308573     HPrz    A    T        0      0        2 
   1  chr1_180308573     ZBoe    A    T        1      2        2 
   1  chr1_180308573     ZGre    A    T        0      0        2 
   1  chr1_180308573     ZHar    A    T        0      0        2 
   1  chr1_180308573   Sample    A    T        0      0        2 
   1  chr1_180328879     AAsi    A    G        0      0        2 
   1  chr1_180328879     AKia    A    G      0.5      1        2 
   1  chr1_180328879     AOna    A    G        0      0        2 
   1  chr1_180328879     ASom    A    G        0      0        2 
   1  chr1_180328879     HCab    A    G        0      0        2 
   1  chr1_180328879     HPrz    A    G        0      0        2 
   1  chr1_180328879     ZBoe    A    G        0      0        2 
   1  chr1_180328879     ZGre    A    G        0      0        2 
   1  chr1_180328879     ZHar    A    G        0      0        2 
   1  chr1_180328879   Sample    A    G        0      0        2 
   1  chr1_180335114     AAsi    G    C        0      0        2 
   1  chr1_180335114     AKia    G    C      0.5      1        2 
   1  chr1_180335114     AOna    G    C        0      0        2 
   1  chr1_180335114     ASom    G    C        0      0        2 
   1  chr1_180335114     HCab    G    C        0      0        2 
   1  chr1_180335114     HPrz    G    C        0      0        2 
   1  chr1_180335114     ZBoe    G    C        0      0        2 
   1  chr1_180335114     ZGre    G    C        0      0        2 
   1  chr1_180335114     ZHar    G    C        0      0        2 
   1  chr1_180335114   Sample    G    C        0      0        2 
   1  chr1_180341765     AAsi    A    G        0      0        2 
   1  chr1_180341765     AKia    A    G        0      0        2 
   1  chr1_180341765     AOna    A    G        0      0        2 
   1  chr1_180341765     ASom    A    G        0      0        2 
   1  chr1_180341765     HCab    A    G        0      0        2 
   1  chr1_180341765     HPrz    A    G        0      0        2 
   1  chr1_180341765     ZBoe    A    G        0      0        2 
   1  chr1_180341765     ZGre    A    G      0.5      1        2 
   1  chr1_180341765     ZHar    A    G        0      0        2 
   1  chr1_180341765   Sample    A    G        0      0        2 
   1  chr1_180342435     AAsi    T    C        0      0        2 
   1  chr1_180342435     AKia    T    C        0      0        2 
   1  chr1_180342435     AOna    T    C        0      0        2 
   1  chr1_180342435     ASom    T    C        0      0        2 
   1  chr1_180342435     HCab    T    C        1      2        2 
   1  chr1_180342435     HPrz    T    C      0.5      1        2 
   1  chr1_180342435     ZBoe    T    C        0      0        2 
   1  chr1_180342435     ZGre    T    C        0      0        2 
   1  chr1_180342435     ZHar    T    C        0      0        2 
   1  chr1_180342435   Sample    T    C        0      0        2 
   1  chr1_180366050     AAsi    T    C        0      0        2 
   1  chr1_180366050     AKia    T    C        0      0        2 
   1  chr1_180366050     AOna    T    C        0      0        2 
   1  chr1_180366050     ASom    T    C        0      0        2 
   1  chr1_180366050     HCab    T    C        1      2        2 
   1  chr1_180366050     HPrz    T    C        1      2        2 
   1  chr1_180366050     ZBoe    T    C        0      0        2 
   1  chr1_180366050     ZGre    T    C        0      0        2 
   1  chr1_180366050     ZHar    T    C        0      0        2 
   1  chr1_180366050   Sample    T    C        0      0        2 
   1  chr1_180369350     AAsi    C    T        0      0        2 
   1  chr1_180369350     AKia    C    T        0      0        2 
   1  chr1_180369350     AOna    C    T      0.5      1        2 
   1  chr1_180369350     ASom    C    T        0      0        2 
   1  chr1_180369350     HCab    C    T        0      0        2 
   1  chr1_180369350     HPrz    C    T        0      0        2 
   1  chr1_180369350     ZBoe    C    T        0      0        2 
   1  chr1_180369350     ZGre    C    T        0      0        2 
   1  chr1_180369350     ZHar    C    T        0      0        2 
   1  chr1_180369350   Sample    C    T        0      0        2 
   1  chr1_180374969     AAsi    G    A        0      0        2 
   1  chr1_180374969     AKia    G    A        0      0        2 
   1  chr1_180374969     AOna    G    A        0      0        2 
   1  chr1_180374969     ASom    G    A        0      0        2 
   1  chr1_180374969     HCab    G    A        0      0        2 
   1  chr1_180374969     HPrz    G    A        0      0        2 
   1  chr1_180374969     ZBoe    G    A        0      0        2 
   1  chr1_180374969     ZGre    G    A        0      0        2 
   1  chr1_180374969     ZHar    G    A      0.5      1        2 
   1  chr1_180374969   Sample    G    A        0      0        2 
   1  chr1_180378775     AAsi    A    C        0      0        2 
   1  chr1_180378775     AKia    A    C        0      0        2 
   1  chr1_180378775     AOna    A    C        0      0        2 
   1  chr1_180378775     ASom    A    C        0      0        2 
   1  chr1_180378775     HCab    A    C        0      0        2 
   1  chr1_180378775     HPrz    A    C        0      0        2 
   1  chr1_180378775     ZBoe    A    C        1      2        2 
   1  chr1_180378775     ZGre    A    C        1      2        2 
   1  chr1_180378775     ZHar    A    C        1      2        2 
   1  chr1_180378775   Sample    A    C        0      0        2 
   1  chr1_180382290     AAsi    T    C        0      0        2 
   1  chr1_180382290     AKia    T    C        0      0        2 
   1  chr1_180382290     AOna    T    C        0      0        2 
   1  chr1_180382290     ASom    T    C        0      0        2 
   1  chr1_180382290     HCab    T    C        0      0        2 
   1  chr1_180382290     HPrz    T    C        0      0        2 
   1  chr1_180382290     ZBoe    T    C      0.5      1        2 
   1  chr1_180382290     ZGre    T    C        0      0        2 
   1  chr1_180382290     ZHar    T    C        0      0        2 
   1  chr1_180382290   Sample    T    C        0      0        2 
   1  chr1_180389286     AAsi    T    C        0      0        2 
   1  chr1_180389286     AKia    T    C        0      0        2 
   1  chr1_180389286     AOna    T    C        0      0        2 
   1  chr1_180389286     ASom    T    C        0      0        2 
   1  chr1_180389286     HCab    T    C        1      2        2 
   1  chr1_180389286     HPrz    T    C        1      2        2 
   1  chr1_180389286     ZBoe    T    C        0      0        2 
   1  chr1_180389286     ZGre    T    C        1      2        2 
   1  chr1_180389286     ZHar    T    C        1      2        2 
   1  chr1_180389286   Sample    T    C        0      0        2 
   1  chr1_180392856     AAsi    G    C        0      0        2 
   1  chr1_180392856     AKia    G    C      0.5      1        2 
   1  chr1_180392856     AOna    G    C        0      0        2 
   1  chr1_180392856     ASom    G    C        0      0        2 
   1  chr1_180392856     HCab    G    C        0      0        2 
   1  chr1_180392856     HPrz    G    C        0      0        2 
   1  chr1_180392856     ZBoe    G    C        0      0        2 
   1  chr1_180392856     ZGre    G    C        0      0        2 
   1  chr1_180392856     ZHar    G    C        0      0        2 
   1  chr1_180392856   Sample    G    C        0      0        2 
   1  chr1_180394631     AAsi    A    G        0      0        2 
   1  chr1_180394631     AKia    A    G        0      0        2 
   1  chr1_180394631     AOna    A    G        0      0        2 
   1  chr1_180394631     ASom    A    G        0      0        2 
   1  chr1_180394631     HCab    A    G        0      0        2 
   1  chr1_180394631     HPrz    A    G        0      0        2 
   1  chr1_180394631     ZBoe    A    G      0.5      1        2 
   1  chr1_180394631     ZGre    A    G        0      0        2 
   1  chr1_180394631     ZHar    A    G        0      0        2 
   1  chr1_180394631   Sample    A    G        0      0        2 
   1  chr1_180396795     AAsi    C    T        0      0        2 
   1  chr1_180396795     AKia    C    T        0      0        2 
   1  chr1_180396795     AOna    C    T        0      0        2 
   1  chr1_180396795     ASom    C    T        0      0        2 
   1  chr1_180396795     HCab    C    T        1      2        2 
   1  chr1_180396795     HPrz    C    T        1      2        2 
   1  chr1_180396795     ZBoe    C    T        0      0        2 
   1  chr1_180396795     ZGre    C    T        0      0        2 
   1  chr1_180396795     ZHar    C    T        0      0        2 
   1  chr1_180396795   Sample    C    T        0      0        2 
   1  chr1_180396938     AAsi    A    G        0      0        2 
   1  chr1_180396938     AKia    A    G        0      0        2 
   1  chr1_180396938     AOna    A    G        0      0        2 
   1  chr1_180396938     ASom    A    G        0      0        2 
   1  chr1_180396938     HCab    A    G        0      0        2 
   1  chr1_180396938     HPrz    A    G        0      0        2 
   1  chr1_180396938     ZBoe    A    G      0.5      1        2 
   1  chr1_180396938     ZGre    A    G        0      0        2 
   1  chr1_180396938     ZHar    A    G        0      0        2 
   1  chr1_180396938   Sample    A    G        0      0        2 
   1  chr1_180399744     AAsi    A    G        0      0        2 
   1  chr1_180399744     AKia    A    G        0      0        2 
   1  chr1_180399744     AOna    A    G        0      0        2 
   1  chr1_180399744     ASom    A    G        0      0        2 
   1  chr1_180399744     HCab    A    G        0      0        2 
   1  chr1_180399744     HPrz    A    G        0      0        2 
   1  chr1_180399744     ZBoe    A    G      0.5      1        2 
   1  chr1_180399744     ZGre    A    G        0      0        2 
   1  chr1_180399744     ZHar    A    G        0      0        2 
   1  chr1_180399744   Sample    A    G        0      0        2 
   1  chr1_180409573     AAsi    G    A        0      0        2 
   1  chr1_180409573     AKia    G    A        0      0        2 
   1  chr1_180409573     AOna    G    A        0      0        2 
   1  chr1_180409573     ASom    G    A        0      0        2 
   1  chr1_180409573     HCab    G    A        0      0        2 
   1  chr1_180409573     HPrz    G    A        0      0        2 
   1  chr1_180409573     ZBoe    G    A      0.5      1        2 
   1  chr1_180409573     ZGre    G    A        0      0        2 
   1  chr1_180409573     ZHar    G    A        0      0        2 
   1  chr1_180409573   Sample    G    A        0      0        2 
   1  chr1_180411827     AAsi    C    A        0      0        2 
   1  chr1_180411827     AKia    C    A        0      0        2 
   1  chr1_180411827     AOna    C    A        0      0        2 
   1  chr1_180411827     ASom    C    A        0      0        2 
   1  chr1_180411827     HCab    C    A        0      0        2 
   1  chr1_180411827     HPrz    C    A      0.5      1        2 
   1  chr1_180411827     ZBoe    C    A        0      0        2 
   1  chr1_180411827     ZGre    C    A        0      0        2 
   1  chr1_180411827     ZHar    C    A        0      0        2 
   1  chr1_180411827   Sample    C    A        0      0        2 
   1  chr1_180411857     AAsi    A    G        0      0        2 
   1  chr1_180411857     AKia    A    G        0      0        2 
   1  chr1_180411857     AOna    A    G        0      0        2 
   1  chr1_180411857     ASom    A    G        0      0        2 
   1  chr1_180411857     HCab    A    G        0      0        2 
   1  chr1_180411857     HPrz    A    G        0      0        2 
   1  chr1_180411857     ZBoe    A    G      0.5      1        2 
   1  chr1_180411857     ZGre    A    G        0      0        2 
   1  chr1_180411857     ZHar    A    G        0      0        2 
   1  chr1_180411857   Sample    A    G        0      0        2 
   1  chr1_180433636     AAsi    G    A        0      0        2 
   1  chr1_180433636     AKia    G    A        0      0        2 
   1  chr1_180433636     AOna    G    A        0      0        2 
   1  chr1_180433636     ASom    G    A        0      0        2 
   1  chr1_180433636     HCab    G    A        0      0        2 
   1  chr1_180433636     HPrz    G    A        0      0        2 
   1  chr1_180433636     ZBoe    G    A        0      0        2 
   1  chr1_180433636     ZGre    G    A        0      0        2 
   1  chr1_180433636     ZHar    G    A        1      2        2 
   1  chr1_180433636   Sample    G    A        0      0        2 
   1  chr1_180440901     AAsi    G    A        0      0        2 
   1  chr1_180440901     AKia    G    A        0      0        2 
   1  chr1_180440901     AOna    G    A        0      0        2 
   1  chr1_180440901     ASom    G    A        0      0        2 
   1  chr1_180440901     HCab    G    A        0      0        2 
   1  chr1_180440901     HPrz    G    A        0      0        2 
   1  chr1_180440901     ZBoe    G    A        0      0        2 
   1  chr1_180440901     ZGre    G    A        1      2        2 
   1  chr1_180440901     ZHar    G    A        0      0        2 
   1  chr1_180440901   Sample    G    A        0      0        2 
   1  chr1_180451013     AAsi    C    T        1      2        2 
   1  chr1_180451013     AKia    C    T        0      0        2 
   1  chr1_180451013     AOna    C    T        0      0        2 
   1  chr1_180451013     ASom    C    T        1      2        2 
   1  chr1_180451013     HCab    C    T        0      0        2 
   1  chr1_180451013     HPrz    C    T        0      0        2 
   1  chr1_180451013     ZBoe    C    T        0      0        2 
   1  chr1_180451013     ZGre    C    T        0      0        2 
   1  chr1_180451013     ZHar    C    T        0      0        2 
   1  chr1_180451013   Sample    C    T        1      2        2 
   1  chr1_180451234     AAsi    G    A        0      0        2 
   1  chr1_180451234     AKia    G    A        0      0        2 
   1  chr1_180451234     AOna    G    A        0      0        2 
   1  chr1_180451234     ASom    G    A        0      0        2 
   1  chr1_180451234     HCab    G    A        0      0        2 
   1  chr1_180451234     HPrz    G    A        0      0        2 
   1  chr1_180451234     ZBoe    G    A        0      0        2 
   1  chr1_180451234     ZGre    G    A        1      2        2 
   1  chr1_180451234     ZHar    G    A        0      0        2 
   1  chr1_180451234   Sample    G    A        0      0        2 
   1  chr1_180461221     AAsi    G    T        0      0        2 
   1  chr1_180461221     AKia    G    T        0      0        2 
   1  chr1_180461221     AOna    G    T        0      0        2 
   1  chr1_180461221     ASom    G    T        0      0        2 
   1  chr1_180461221     HCab    G    T        1      2        2 
   1  chr1_180461221     HPrz    G    T      0.5      1        2 
   1  chr1_180461221     ZBoe    G    T        0      0        2 
   1  chr1_180461221     ZGre    G    T        0      0        2 
   1  chr1_180461221     ZHar    G    T        0      0        2 
   1  chr1_180461221   Sample    G    T        0      0        2 
   1  chr1_180471528     AAsi    C    A        0      0        2 
   1  chr1_180471528     AKia    C    A        0      0        2 
   1  chr1_180471528     AOna    C    A        0      0        2 
   1  chr1_180471528     ASom    C    A        0      0        2 
   1  chr1_180471528     HCab    C    A        0      0        2 
   1  chr1_180471528     HPrz    C    A        0      0        2 
   1  chr1_180471528     ZBoe    C    A        0      0        2 
   1  chr1_180471528     ZGre    C    A        0      0        2 
   1  chr1_180471528     ZHar    C    A        1      2        2 
   1  chr1_180471528   Sample    C    A        0      0        2 
   1  chr1_180472004     AAsi    T    C        0      0        2 
   1  chr1_180472004     AKia    T    C        0      0        2 
   1  chr1_180472004     AOna    T    C        0      0        2 
   1  chr1_180472004     ASom    T    C        0      0        2 
   1  chr1_180472004     HCab    T    C        1      2        2 
   1  chr1_180472004     HPrz    T    C        1      2        2 
   1  chr1_180472004     ZBoe    T    C        0      0        2 
   1  chr1_180472004     ZGre    T    C        0      0        2 
   1  chr1_180472004     ZHar    T    C        0      0        2 
   1  chr1_180472004   Sample    T    C        0      0        2 
   1  chr1_180473553     AAsi    C    T      0.5      1        2 
   1  chr1_180473553     AKia    C    T        0      0        2 
   1  chr1_180473553     AOna    C    T        0      0        2 
   1  chr1_180473553     ASom    C    T        1      2        2 
   1  chr1_180473553     HCab    C    T        0      0        2 
   1  chr1_180473553     HPrz    C    T        0      0        2 
   1  chr1_180473553     ZBoe    C    T        0      0        2 
   1  chr1_180473553     ZGre    C    T        0      0        2 
   1  chr1_180473553     ZHar    C    T        0      0        2 
   1  chr1_180473553   Sample    C    T        1      2        2 
   1  chr1_180476531     AAsi    T    C        0      0        2 
   1  chr1_180476531     AKia    T    C        0      0        2 
   1  chr1_180476531     AOna    T    C        0      0        2 
   1  chr1_180476531     ASom    T    C        0      0        2 
   1  chr1_180476531     HCab    T    C        1      2        2 
   1  chr1_180476531     HPrz    T    C      0.5      1        2 
   1  chr1_180476531     ZBoe    T    C        0      0        2 
   1  chr1_180476531     ZGre    T    C        0      0        2 
   1  chr1_180476531     ZHar    T    C        0      0        2 
   1  chr1_180476531   Sample    T    C        0      0        2 
   1  chr1_180481380     AAsi    A    G        0      0        2 
   1  chr1_180481380     AKia    A    G        0      0        2 
   1  chr1_180481380     AOna    A    G        0      0        2 
   1  chr1_180481380     ASom    A    G        0      0        2 
   1  chr1_180481380     HCab    A    G        1      2        2 
   1  chr1_180481380     HPrz    A    G        1      2        2 
   1  chr1_180481380     ZBoe    A    G        0      0        2 
   1  chr1_180481380     ZGre    A    G        0      0        2 
   1  chr1_180481380     ZHar    A    G        0      0        2 
   1  chr1_180481380   Sample    A    G        0      0        2 
   1  chr1_180483958     AAsi    C    G        0      0        2 
   1  chr1_180483958     AKia    C    G        0      0        2 
   1  chr1_180483958     AOna    C    G        0      0        2 
   1  chr1_180483958     ASom    C    G        0      0        2 
   1  chr1_180483958     HCab    C    G        0      0        2 
   1  chr1_180483958     HPrz    C    G      0.5      1        2 
   1  chr1_180483958     ZBoe    C    G        0      0        2 
   1  chr1_180483958     ZGre    C    G        0      0        2 
   1  chr1_180483958     ZHar    C    G        0      0        2 
   1  chr1_180483958   Sample    C    G        0      0        2 
   1  chr1_180485080     AAsi    C    T        0      0        2 
   1  chr1_180485080     AKia    C    T        0      0        2 
   1  chr1_180485080     AOna    C    T        0      0        2 
   1  chr1_180485080     ASom    C    T        0      0        2 
   1  chr1_180485080     HCab    C    T        0      0        2 
   1  chr1_180485080     HPrz    C    T        0      0        2 
   1  chr1_180485080     ZBoe    C    T        0      0        2 
   1  chr1_180485080     ZGre    C    T        0      0        2 
   1  chr1_180485080     ZHar    C    T        1      2        2 
   1  chr1_180485080   Sample    C    T        0      0        2 
   1  chr1_180501130     AAsi    T    C        0      0        2 
   1  chr1_180501130     AKia    T    C        0      0        2 
   1  chr1_180501130     AOna    T    C        0      0        2 
   1  chr1_180501130     ASom    T    C        0      0        2 
   1  chr1_180501130     HCab    T    C        1      2        2 
   1  chr1_180501130     HPrz    T    C      0.5      1        2 
   1  chr1_180501130     ZBoe    T    C        0      0        2 
   1  chr1_180501130     ZGre    T    C        0      0        2 
   1  chr1_180501130     ZHar    T    C        0      0        2 
   1  chr1_180501130   Sample    T    C        0      0        2 
   1  chr1_180507845     AAsi    A    T        0      0        2 
   1  chr1_180507845     AKia    A    T        0      0        2 
   1  chr1_180507845     AOna    A    T      0.5      1        2 
   1  chr1_180507845     ASom    A    T        0      0        2 
   1  chr1_180507845     HCab    A    T        0      0        2 
   1  chr1_180507845     HPrz    A    T        0      0        2 
   1  chr1_180507845     ZBoe    A    T        0      0        2 
   1  chr1_180507845     ZGre    A    T        0      0        2 
   1  chr1_180507845     ZHar    A    T        0      0        2 
   1  chr1_180507845   Sample    A    T        0      0        2 
   1  chr1_180516652     AAsi    T    C        0      0        2 
   1  chr1_180516652     AKia    T    C        0      0        2 
   1  chr1_180516652     AOna    T    C        0      0        2 
   1  chr1_180516652     ASom    T    C        0      0        2 
   1  chr1_180516652     HCab    T    C        0      0        2 
   1  chr1_180516652     HPrz    T    C        0      0        2 
   1  chr1_180516652     ZBoe    T    C        0      0        2 
   1  chr1_180516652     ZGre    T    C        0      0        2 
   1  chr1_180516652     ZHar    T    C      0.5      1        2 
   1  chr1_180516652   Sample    T    C        0      0        2 
   1  chr1_180520652     AAsi    A    C        0      0        2 
   1  chr1_180520652     AKia    A    C      0.5      1        2 
   1  chr1_180520652     AOna    A    C        0      0        2 
   1  chr1_180520652     ASom    A    C        0      0        2 
   1  chr1_180520652     HCab    A    C        0      0        2 
   1  chr1_180520652     HPrz    A    C        0      0        2 
   1  chr1_180520652     ZBoe    A    C        0      0        2 
   1  chr1_180520652     ZGre    A    C        0      0        2 
   1  chr1_180520652     ZHar    A    C        0      0        2 
   1  chr1_180520652   Sample    A    C        0      0        2 
   1  chr1_180521016     AAsi    C    T        0      0        2 
   1  chr1_180521016     AKia    C    T        0      0        2 
   1  chr1_180521016     AOna    C    T      0.5      1        2 
   1  chr1_180521016     ASom    C    T        0      0        2 
   1  chr1_180521016     HCab    C    T        0      0        2 
   1  chr1_180521016     HPrz    C    T        0      0        2 
   1  chr1_180521016     ZBoe    C    T        0      0        2 
   1  chr1_180521016     ZGre    C    T        0      0        2 
   1  chr1_180521016     ZHar    C    T        0      0        2 
   1  chr1_180521016   Sample    C    T        0      0        2 
   1  chr1_180528042     AAsi    A    G        0      0        2 
   1  chr1_180528042     AKia    A    G        0      0        2 
   1  chr1_180528042     AOna    A    G        0      0        2 
   1  chr1_180528042     ASom    A    G        1      2        2 
   1  chr1_180528042     HCab    A    G        0      0        2 
   1  chr1_180528042     HPrz    A    G        0      0        2 
   1  chr1_180528042     ZBoe    A    G        0      0        2 
   1  chr1_180528042     ZGre    A    G        0      0        2 
   1  chr1_180528042     ZHar    A    G        0      0        2 
   1  chr1_180528042   Sample    A    G        0      0        2 
   1  chr1_180548563     AAsi    G    A        0      0        2 
   1  chr1_180548563     AKia    G    A        0      0        2 
   1  chr1_180548563     AOna    G    A        0      0        2 
   1  chr1_180548563     ASom    G    A        0      0        2 
   1  chr1_180548563     HCab    G    A        1      2        2 
   1  chr1_180548563     HPrz    G    A      0.5      1        2 
   1  chr1_180548563     ZBoe    G    A        0      0        2 
   1  chr1_180548563     ZGre    G    A        0      0        2 
   1  chr1_180548563     ZHar    G    A        0      0        2 
   1  chr1_180548563   Sample    G    A        0      0        2 
   1  chr1_180552423     AAsi    G    C        0      0        2 
   1  chr1_180552423     AKia    G    C        0      0        2 
   1  chr1_180552423     AOna    G    C        0      0        2 
   1  chr1_180552423     ASom    G    C        0      0        2 
   1  chr1_180552423     HCab    G    C        0      0        2 
   1  chr1_180552423     HPrz    G    C        0      0        2 
   1  chr1_180552423     ZBoe    G    C        0      0        2 
   1  chr1_180552423     ZGre    G    C        0      0        2 
   1  chr1_180552423     ZHar    G    C      0.5      1        2 
   1  chr1_180552423   Sample    G    C        0      0        2 
   1  chr1_180558433     AAsi    T    A        0      0        2 
   1  chr1_180558433     AKia    T    A        0      0        2 
   1  chr1_180558433     AOna    T    A        0      0        2 
   1  chr1_180558433     ASom    T    A        0      0        2 
   1  chr1_180558433     HCab    T    A        1      2        2 
   1  chr1_180558433     HPrz    T    A        1      2        2 
   1  chr1_180558433     ZBoe    T    A        0      0        2 
   1  chr1_180558433     ZGre    T    A        0      0        2 
   1  chr1_180558433     ZHar    T    A        0      0        2 
   1  chr1_180558433   Sample    T    A        0      0        2 
   1  chr1_180561157     AAsi    C    G        0      0        2 
   1  chr1_180561157     AKia    C    G        0      0        2 
   1  chr1_180561157     AOna    C    G        0      0        2 
   1  chr1_180561157     ASom    C    G        1      2        2 
   1  chr1_180561157     HCab    C    G        0      0        2 
   1  chr1_180561157     HPrz    C    G        0      0        2 
   1  chr1_180561157     ZBoe    C    G        0      0        2 
   1  chr1_180561157     ZGre    C    G        0      0        2 
   1  chr1_180561157     ZHar    C    G        0      0        2 
   1  chr1_180561157   Sample    C    G        0      0        2 
   1  chr1_180565448     AAsi    T    G        0      0        2 
   1  chr1_180565448     AKia    T    G        0      0        2 
   1  chr1_180565448     AOna    T    G        0      0        2 
   1  chr1_180565448     ASom    T    G        0      0        2 
   1  chr1_180565448     HCab    T    G        0      0        2 
   1  chr1_180565448     HPrz    T    G        0      0        2 
   1  chr1_180565448     ZBoe    T    G        0      0        2 
   1  chr1_180565448     ZGre    T    G        0      0        2 
   1  chr1_180565448     ZHar    T    G        1      2        2 
   1  chr1_180565448   Sample    T    G        0      0        2 
   1  chr1_180565661     AAsi    A    C        0      0        2 
   1  chr1_180565661     AKia    A    C        0      0        2 
   1  chr1_180565661     AOna    A    C      0.5      1        2 
   1  chr1_180565661     ASom    A    C        0      0        2 
   1  chr1_180565661     HCab    A    C        0      0        2 
   1  chr1_180565661     HPrz    A    C        0      0        2 
   1  chr1_180565661     ZBoe    A    C        0      0        2 
   1  chr1_180565661     ZGre    A    C        0      0        2 
   1  chr1_180565661     ZHar    A    C        1      2        2 
   1  chr1_180565661   Sample    A    C        0      0        2 
   1  chr1_180567146     AAsi    A    G        0      0        2 
   1  chr1_180567146     AKia    A    G      0.5      1        2 
   1  chr1_180567146     AOna    A    G        0      0        2 
   1  chr1_180567146     ASom    A    G        0      0        2 
   1  chr1_180567146     HCab    A    G        0      0        2 
   1  chr1_180567146     HPrz    A    G        0      0        2 
   1  chr1_180567146     ZBoe    A    G        0      0        2 
   1  chr1_180567146     ZGre    A    G        0      0        2 
   1  chr1_180567146     ZHar    A    G        0      0        2 
   1  chr1_180567146   Sample    A    G        0      0        2 
   1  chr1_180569226     AAsi    A    G        0      0        2 
   1  chr1_180569226     AKia    A    G        1      2        2 
   1  chr1_180569226     AOna    A    G        0      0        2 
   1  chr1_180569226     ASom    A    G        0      0        2 
   1  chr1_180569226     HCab    A    G        0      0        2 
   1  chr1_180569226     HPrz    A    G        0      0        2 
   1  chr1_180569226     ZBoe    A    G        0      0        2 
   1  chr1_180569226     ZGre    A    G        0      0        2 
   1  chr1_180569226     ZHar    A    G        0      0        2 
   1  chr1_180569226   Sample    A    G        0      0        2 
   1  chr1_180571075     AAsi    A    G      0.5      1        2 
   1  chr1_180571075     AKia    A    G        0      0        2 
   1  chr1_180571075     AOna    A    G        0      0        2 
   1  chr1_180571075     ASom    A    G        0      0        2 
   1  chr1_180571075     HCab    A    G        0      0        2 
   1  chr1_180571075     HPrz    A    G        0      0        2 
   1  chr1_180571075     ZBoe    A    G        0      0        2 
   1  chr1_180571075     ZGre    A    G        0      0        2 
   1  chr1_180571075     ZHar    A    G        0      0        2 
   1  chr1_180571075   Sample    A    G        0      0        2 
   1  chr1_180573099     AAsi    G    A        0      0        2 
   1  chr1_180573099     AKia    G    A        0      0        2 
   1  chr1_180573099     AOna    G    A        0      0        2 
   1  chr1_180573099     ASom    G    A        0      0        2 
   1  chr1_180573099     HCab    G    A        0      0        2 
   1  chr1_180573099     HPrz    G    A        0      0        2 
   1  chr1_180573099     ZBoe    G    A        0      0        2 
   1  chr1_180573099     ZGre    G    A        0      0        2 
   1  chr1_180573099     ZHar    G    A        1      2        2 
   1  chr1_180573099   Sample    G    A        0      0        2 
   1  chr1_180575634     AAsi    A    G        0      0        2 
   1  chr1_180575634     AKia    A    G        0      0        2 
   1  chr1_180575634     AOna    A    G        0      0        2 
   1  chr1_180575634     ASom    A    G        0      0        2 
   1  chr1_180575634     HCab    A    G        0      0        2 
   1  chr1_180575634     HPrz    A    G        0      0        2 
   1  chr1_180575634     ZBoe    A    G      0.5      1        2 
   1  chr1_180575634     ZGre    A    G        0      0        2 
   1  chr1_180575634     ZHar    A    G        0      0        2 
   1  chr1_180575634   Sample    A    G        0      0        2 
   1  chr1_180580556     AAsi    C    A        0      0        2 
   1  chr1_180580556     AKia    C    A        0      0        2 
   1  chr1_180580556     AOna    C    A        0      0        2 
   1  chr1_180580556     ASom    C    A        0      0        2 
   1  chr1_180580556     HCab    C    A        0      0        2 
   1  chr1_180580556     HPrz    C    A        0      0        2 
   1  chr1_180580556     ZBoe    C    A        0      0        2 
   1  chr1_180580556     ZGre    C    A        0      0        2 
   1  chr1_180580556     ZHar    C    A        1      2        2 
   1  chr1_180580556   Sample    C    A        0      0        2 
   1  chr1_180590094     AAsi    C    G        0      0        2 
   1  chr1_180590094     AKia    C    G        0      0        2 
   1  chr1_180590094     AOna    C    G        0      0        2 
   1  chr1_180590094     ASom    C    G        0      0        2 
   1  chr1_180590094     HCab    C    G        1      2        2 
   1  chr1_180590094     HPrz    C    G        1      2        2 
   1  chr1_180590094     ZBoe    C    G        0      0        2 
   1  chr1_180590094     ZGre    C    G        0      0        2 
   1  chr1_180590094     ZHar    C    G        0      0        2 
   1  chr1_180590094   Sample    C    G        0      0        2 
   1  chr1_180593361     AAsi    G    T        0      0        2 
   1  chr1_180593361     AKia    G    T        0      0        2 
   1  chr1_180593361     AOna    G    T        0      0        2 
   1  chr1_180593361     ASom    G    T        0      0        2 
   1  chr1_180593361     HCab    G    T        1      2        2 
   1  chr1_180593361     HPrz    G    T        1      2        2 
   1  chr1_180593361     ZBoe    G    T        0      0        2 
   1  chr1_180593361     ZGre    G    T        0      0        2 
   1  chr1_180593361     ZHar    G    T        0      0        2 
   1  chr1_180593361   Sample    G    T        0      0        2 
   1  chr1_180596495     AAsi    T    C        0      0        2 
   1  chr1_180596495     AKia    T    C        0      0        2 
   1  chr1_180596495     AOna    T    C        0      0        2 
   1  chr1_180596495     ASom    T    C        0      0        2 
   1  chr1_180596495     HCab    T    C        1      2        2 
   1  chr1_180596495     HPrz    T    C        1      2        2 
   1  chr1_180596495     ZBoe    T    C        0      0        2 
   1  chr1_180596495     ZGre    T    C        0      0        2 
   1  chr1_180596495     ZHar    T    C        0      0        2 
   1  chr1_180596495   Sample    T    C        0      0        2 
   1  chr1_180599830     AAsi    A    G        0      0        2 
   1  chr1_180599830     AKia    A    G      0.5      1        2 
   1  chr1_180599830     AOna    A    G        0      0        2 
   1  chr1_180599830     ASom    A    G        0      0        2 
   1  chr1_180599830     HCab    A    G        0      0        2 
   1  chr1_180599830     HPrz    A    G        0      0        2 
   1  chr1_180599830     ZBoe    A    G        0      0        2 
   1  chr1_180599830     ZGre    A    G        0      0        2 
   1  chr1_180599830     ZHar    A    G        0      0        2 
   1  chr1_180599830   Sample    A    G        0      0        2 
   1  chr1_180603294     AAsi    G    A        0      0        2 
   1  chr1_180603294     AKia    G    A        1      2        2 
   1  chr1_180603294     AOna    G    A        0      0        2 
   1  chr1_180603294     ASom    G    A        0      0        2 
   1  chr1_180603294     HCab    G    A        0      0        2 
   1  chr1_180603294     HPrz    G    A        0      0        2 
   1  chr1_180603294     ZBoe    G    A        0      0        2 
   1  chr1_180603294     ZGre    G    A        0      0        2 
   1  chr1_180603294     ZHar    G    A        0      0        2 
   1  chr1_180603294   Sample    G    A        0      0        2 
   1  chr1_180608157     AAsi    T    C        0      0        2 
   1  chr1_180608157     AKia    T    C        0      0        2 
   1  chr1_180608157     AOna    T    C        0      0        2 
   1  chr1_180608157     ASom    T    C        0      0        2 
   1  chr1_180608157     HCab    T    C        1      2        2 
   1  chr1_180608157     HPrz    T    C        0      0        2 
   1  chr1_180608157     ZBoe    T    C        0      0        2 
   1  chr1_180608157     ZGre    T    C        0      0        2 
   1  chr1_180608157     ZHar    T    C        0      0        2 
   1  chr1_180608157   Sample    T    C        0      0        2 
   1  chr1_180609952     AAsi    T    C        0      0        2 
   1  chr1_180609952     AKia    T    C        0      0        2 
   1  chr1_180609952     AOna    T    C        1      2        2 
   1  chr1_180609952     ASom    T    C        0      0        2 
   1  chr1_180609952     HCab    T    C        0      0        2 
   1  chr1_180609952     HPrz    T    C        0      0        2 
   1  chr1_180609952     ZBoe    T    C        0      0        2 
   1  chr1_180609952     ZGre    T    C        0      0        2 
   1  chr1_180609952     ZHar    T    C        0      0        2 
   1  chr1_180609952   Sample    T    C        0      0        2 
   1  chr1_180610348     AAsi    T    G        0      0        2 
   1  chr1_180610348     AKia    T    G        0      0        2 
   1  chr1_180610348     AOna    T    G        0      0        2 
   1  chr1_180610348     ASom    T    G        0      0        2 
   1  chr1_180610348     HCab    T    G        0      0        2 
   1  chr1_180610348     HPrz    T    G        0      0        2 
   1  chr1_180610348     ZBoe    T    G        0      0        2 
   1  chr1_180610348     ZGre    T    G        1      2        2 
   1  chr1_180610348     ZHar    T    G        0      0        2 
   1  chr1_180610348   Sample    T    G        0      0        2 
   1  chr1_180612701     AAsi    C    G        0      0        2 
   1  chr1_180612701     AKia    C    G        0      0        2 
   1  chr1_180612701     AOna    C    G        0      0        2 
   1  chr1_180612701     ASom    C    G        0      0        2 
   1  chr1_180612701     HCab    C    G        1      2        2 
   1  chr1_180612701     HPrz    C    G        0      0        2 
   1  chr1_180612701     ZBoe    C    G        0      0        2 
   1  chr1_180612701     ZGre    C    G        0      0        2 
   1  chr1_180612701     ZHar    C    G        0      0        2 
   1  chr1_180612701   Sample    C    G        0      0        2 
   1  chr1_180621705     AAsi    C    T        0      0        2 
   1  chr1_180621705     AKia    C    T        0      0        2 
   1  chr1_180621705     AOna    C    T        0      0        2 
   1  chr1_180621705     ASom    C    T        0      0        2 
   1  chr1_180621705     HCab    C    T        1      2        2 
   1  chr1_180621705     HPrz    C    T        1      2        2 
   1  chr1_180621705     ZBoe    C    T        0      0        2 
   1  chr1_180621705     ZGre    C    T        0      0        2 
   1  chr1_180621705     ZHar    C    T        0      0        2 
   1  chr1_180621705   Sample    C    T        0      0        2 
   1  chr1_180653139     AAsi    G    C        0      0        2 
   1  chr1_180653139     AKia    G    C        0      0        2 
   1  chr1_180653139     AOna    G    C        0      0        2 
   1  chr1_180653139     ASom    G    C        0      0        2 
   1  chr1_180653139     HCab    G    C        0      0        2 
   1  chr1_180653139     HPrz    G    C        0      0        2 
   1  chr1_180653139     ZBoe    G    C        0      0        2 
   1  chr1_180653139     ZGre    G    C        1      2        2 
   1  chr1_180653139     ZHar    G    C        0      0        2 
   1  chr1_180653139   Sample    G    C        0      0        2 
   1  chr1_180655404     AAsi    G    A        0      0        2 
   1  chr1_180655404     AKia    G    A        0      0        2 
   1  chr1_180655404     AOna    G    A        0      0        2 
   1  chr1_180655404     ASom    G    A        0      0        2 
   1  chr1_180655404     HCab    G    A        0      0        2 
   1  chr1_180655404     HPrz    G    A        0      0        2 
   1  chr1_180655404     ZBoe    G    A        0      0        2 
   1  chr1_180655404     ZGre    G    A        0      0        2 
   1  chr1_180655404     ZHar    G    A        1      2        2 
   1  chr1_180655404   Sample    G    A        0      0        2 
   1  chr1_180657092     AAsi    A    G        0      0        2 
   1  chr1_180657092     AKia    A    G        0      0        2 
   1  chr1_180657092     AOna    A    G        0      0        2 
   1  chr1_180657092     ASom    A    G        0      0        2 
   1  chr1_180657092     HCab    A    G        0      0        2 
   1  chr1_180657092     HPrz    A    G      0.5      1        2 
   1  chr1_180657092     ZBoe    A    G        0      0        2 
   1  chr1_180657092     ZGre    A    G        0      0        2 
   1  chr1_180657092     ZHar    A    G        0      0        2 
   1  chr1_180657092   Sample    A    G        0      0        2 
   1  chr1_180662643     AAsi    T    C        0      0        2 
   1  chr1_180662643     AKia    T    C        0      0        2 
   1  chr1_180662643     AOna    T    C        0      0        2 
   1  chr1_180662643     ASom    T    C        0      0        2 
   1  chr1_180662643     HCab    T    C        1      2        2 
   1  chr1_180662643     HPrz    T    C        1      2        2 
   1  chr1_180662643     ZBoe    T    C        0      0        2 
   1  chr1_180662643     ZGre    T    C        0      0        2 
   1  chr1_180662643     ZHar    T    C        0      0        2 
   1  chr1_180662643   Sample    T    C        0      0        2 
   1  chr1_180672067     AAsi    C    A        0      0        2 
   1  chr1_180672067     AKia    C    A        0      0        2 
   1  chr1_180672067     AOna    C    A        0      0        2 
   1  chr1_180672067     ASom    C    A        0      0        2 
   1  chr1_180672067     HCab    C    A        0      0        2 
   1  chr1_180672067     HPrz    C    A        0      0        2 
   1  chr1_180672067     ZBoe    C    A        0      0        2 
   1  chr1_180672067     ZGre    C    A        1      2        2 
   1  chr1_180672067     ZHar    C    A        0      0        2 
   1  chr1_180672067   Sample    C    A        0      0        2 
   1  chr1_180678162     AAsi    C    T        0      0        2 
   1  chr1_180678162     AKia    C    T        0      0        2 
   1  chr1_180678162     AOna    C    T        0      0        2 
   1  chr1_180678162     ASom    C    T        0      0        2 
   1  chr1_180678162     HCab    C    T        0      0        2 
   1  chr1_180678162     HPrz    C    T        0      0        2 
   1  chr1_180678162     ZBoe    C    T        0      0        2 
   1  chr1_180678162     ZGre    C    T        0      0        2 
   1  chr1_180678162     ZHar    C    T        1      2        2 
   1  chr1_180678162   Sample    C    T        0      0        2 
   1  chr1_180678889     AAsi    A    G        0      0        2 
   1  chr1_180678889     AKia    A    G        0      0        2 
   1  chr1_180678889     AOna    A    G        0      0        2 
   1  chr1_180678889     ASom    A    G        0      0        2 
   1  chr1_180678889     HCab    A    G        0      0        2 
   1  chr1_180678889     HPrz    A    G      0.5      1        2 
   1  chr1_180678889     ZBoe    A    G        0      0        2 
   1  chr1_180678889     ZGre    A    G        0      0        2 
   1  chr1_180678889     ZHar    A    G        0      0        2 
   1  chr1_180678889   Sample    A    G        0      0        2 
   1  chr1_180679375     AAsi    C    T        0      0        2 
   1  chr1_180679375     AKia    C    T        0      0        2 
   1  chr1_180679375     AOna    C    T        0      0        2 
   1  chr1_180679375     ASom    C    T        0      0        2 
   1  chr1_180679375     HCab    C    T        0      0        2 
   1  chr1_180679375     HPrz    C    T        0      0        2 
   1  chr1_180679375     ZBoe    C    T      0.5      1        2 
   1  chr1_180679375     ZGre    C    T        1      2        2 
   1  chr1_180679375     ZHar    C    T        1      2        2 
   1  chr1_180679375   Sample    C    T        0      0        2 
   1  chr1_180686679     AAsi    A    C        0      0        2 
   1  chr1_180686679     AKia    A    C        0      0        2 
   1  chr1_180686679     AOna    A    C        0      0        2 
   1  chr1_180686679     ASom    A    C        0      0        2 
   1  chr1_180686679     HCab    A    C        0      0        2 
   1  chr1_180686679     HPrz    A    C        0      0        2 
   1  chr1_180686679     ZBoe    A    C        0      0        2 
   1  chr1_180686679     ZGre    A    C        0      0        2 
   1  chr1_180686679     ZHar    A    C        1      2        2 
   1  chr1_180686679   Sample    A    C        0      0        2 
   1  chr1_180688632     AAsi    A    G        0      0        2 
   1  chr1_180688632     AKia    A    G        0      0        2 
   1  chr1_180688632     AOna    A    G        0      0        2 
   1  chr1_180688632     ASom    A    G        0      0        2 
   1  chr1_180688632     HCab    A    G        0      0        2 
   1  chr1_180688632     HPrz    A    G        0      0        2 
   1  chr1_180688632     ZBoe    A    G        0      0        2 
   1  chr1_180688632     ZGre    A    G        0      0        2 
   1  chr1_180688632     ZHar    A    G        1      2        2 
   1  chr1_180688632   Sample    A    G        0      0        2 
   1  chr1_180692082     AAsi    A    G        0      0        2 
   1  chr1_180692082     AKia    A    G        0      0        2 
   1  chr1_180692082     AOna    A    G        0      0        2 
   1  chr1_180692082     ASom    A    G        0      0        2 
   1  chr1_180692082     HCab    A    G        0      0        2 
   1  chr1_180692082     HPrz    A    G        0      0        2 
   1  chr1_180692082     ZBoe    A    G      0.5      1        2 
   1  chr1_180692082     ZGre    A    G        0      0        2 
   1  chr1_180692082     ZHar    A    G        0      0        2 
   1  chr1_180692082   Sample    A    G        0      0        2 
   1  chr1_180692604     AAsi    C    T      0.5      1        2 
   1  chr1_180692604     AKia    C    T        0      0        2 
   1  chr1_180692604     AOna    C    T        0      0        2 
   1  chr1_180692604     ASom    C    T        0      0        2 
   1  chr1_180692604     HCab    C    T        0      0        2 
   1  chr1_180692604     HPrz    C    T        0      0        2 
   1  chr1_180692604     ZBoe    C    T        0      0        2 
   1  chr1_180692604     ZGre    C    T        0      0        2 
   1  chr1_180692604     ZHar    C    T        0      0        2 
   1  chr1_180692604   Sample    C    T        0      0        2 
   1  chr1_180696038     AAsi    T    C        0      0        2 
   1  chr1_180696038     AKia    T    C        0      0        2 
   1  chr1_180696038     AOna    T    C        0      0        2 
   1  chr1_180696038     ASom    T    C        0      0        2 
   1  chr1_180696038     HCab    T    C        0      0        2 
   1  chr1_180696038     HPrz    T    C        0      0        2 
   1  chr1_180696038     ZBoe    T    C        0      0        2 
   1  chr1_180696038     ZGre    T    C        0      0        2 
   1  chr1_180696038     ZHar    T    C      0.5      1        2 
   1  chr1_180696038   Sample    T    C        0      0        2 
   1  chr1_180696651     AAsi    T    C        0      0        2 
   1  chr1_180696651     AKia    T    C        0      0        2 
   1  chr1_180696651     AOna    T    C        1      2        2 
   1  chr1_180696651     ASom    T    C        0      0        2 
   1  chr1_180696651     HCab    T    C        0      0        2 
   1  chr1_180696651     HPrz    T    C        0      0        2 
   1  chr1_180696651     ZBoe    T    C        0      0        2 
   1  chr1_180696651     ZGre    T    C        0      0        2 
   1  chr1_180696651     ZHar    T    C        0      0        2 
   1  chr1_180696651   Sample    T    C        0      0        2 
   1  chr1_180697231     AAsi    A    G        0      0        2 
   1  chr1_180697231     AKia    A    G        0      0        2 
   1  chr1_180697231     AOna    A    G        0      0        2 
   1  chr1_180697231     ASom    A    G        0      0        2 
   1  chr1_180697231     HCab    A    G        0      0        2 
   1  chr1_180697231     HPrz    A    G        0      0        2 
   1  chr1_180697231     ZBoe    A    G        1      2        2 
   1  chr1_180697231     ZGre    A    G        0      0        2 
   1  chr1_180697231     ZHar    A    G        0      0        2 
   1  chr1_180697231   Sample    A    G        0      0        2 
   1  chr1_180708874     AAsi    C    T        0      0        2 
   1  chr1_180708874     AKia    C    T        0      0        2 
   1  chr1_180708874     AOna    C    T        0      0        2 
   1  chr1_180708874     ASom    C    T        0      0        2 
   1  chr1_180708874     HCab    C    T        1      2        2 
   1  chr1_180708874     HPrz    C    T        1      2        2 
   1  chr1_180708874     ZBoe    C    T        0      0        2 
   1  chr1_180708874     ZGre    C    T        0      0        2 
   1  chr1_180708874     ZHar    C    T        0      0        2 
   1  chr1_180708874   Sample    C    T        0      0        2 
   1  chr1_180729580     AAsi    G    T      0.5      1        2 
   1  chr1_180729580     AKia    G    T        0      0        2 
   1  chr1_180729580     AOna    G    T        0      0        2 
   1  chr1_180729580     ASom    G    T        1      2        2 
   1  chr1_180729580     HCab    G    T        0      0        2 
   1  chr1_180729580     HPrz    G    T        0      0        2 
   1  chr1_180729580     ZBoe    G    T        0      0        2 
   1  chr1_180729580     ZGre    G    T        0      0        2 
   1  chr1_180729580     ZHar    G    T        0      0        2 
   1  chr1_180729580   Sample    G    T        0      0        2 
   1  chr1_180737303     AAsi    T    C        0      0        2 
   1  chr1_180737303     AKia    T    C        0      0        2 
   1  chr1_180737303     AOna    T    C        0      0        2 
   1  chr1_180737303     ASom    T    C        0      0        2 
   1  chr1_180737303     HCab    T    C        1      2        2 
   1  chr1_180737303     HPrz    T    C      0.5      1        2 
   1  chr1_180737303     ZBoe    T    C        0      0        2 
   1  chr1_180737303     ZGre    T    C        0      0        2 
   1  chr1_180737303     ZHar    T    C        0      0        2 
   1  chr1_180737303   Sample    T    C        0      0        2 
   1  chr1_180742757     AAsi    T    C        0      0        2 
   1  chr1_180742757     AKia    T    C        0      0        2 
   1  chr1_180742757     AOna    T    C        0      0        2 
   1  chr1_180742757     ASom    T    C        0      0        2 
   1  chr1_180742757     HCab    T    C        1      2        2 
   1  chr1_180742757     HPrz    T    C        1      2        2 
   1  chr1_180742757     ZBoe    T    C      0.5      1        2 
   1  chr1_180742757     ZGre    T    C        0      0        2 
   1  chr1_180742757     ZHar    T    C        1      2        2 
   1  chr1_180742757   Sample    T    C        0      0        2 
   1  chr1_180746818     AAsi    G    C        0      0        2 
   1  chr1_180746818     AKia    G    C        0      0        2 
   1  chr1_180746818     AOna    G    C        0      0        2 
   1  chr1_180746818     ASom    G    C        0      0        2 
   1  chr1_180746818     HCab    G    C        0      0        2 
   1  chr1_180746818     HPrz    G    C        0      0        2 
   1  chr1_180746818     ZBoe    G    C      0.5      1        2 
   1  chr1_180746818     ZGre    G    C        0      0        2 
   1  chr1_180746818     ZHar    G    C        0      0        2 
   1  chr1_180746818   Sample    G    C        0      0        2 
   1  chr1_180755021     AAsi    C    T        0      0        2 
   1  chr1_180755021     AKia    C    T        0      0        2 
   1  chr1_180755021     AOna    C    T        0      0        2 
   1  chr1_180755021     ASom    C    T        0      0        2 
   1  chr1_180755021     HCab    C    T        0      0        2 
   1  chr1_180755021     HPrz    C    T        0      0        2 
   1  chr1_180755021     ZBoe    C    T        1      2        2 
   1  chr1_180755021     ZGre    C    T        1      2        2 
   1  chr1_180755021     ZHar    C    T        1      2        2 
   1  chr1_180755021   Sample    C    T        0      0        2 
   1  chr1_180761217     AAsi    A    C        0      0        2 
   1  chr1_180761217     AKia    A    C        0      0        2 
   1  chr1_180761217     AOna    A    C        0      0        2 
   1  chr1_180761217     ASom    A    C        0      0        2 
   1  chr1_180761217     HCab    A    C        0      0        2 
   1  chr1_180761217     HPrz    A    C      0.5      1        2 
   1  chr1_180761217     ZBoe    A    C        0      0        2 
   1  chr1_180761217     ZGre    A    C        0      0        2 
   1  chr1_180761217     ZHar    A    C        0      0        2 
   1  chr1_180761217   Sample    A    C        0      0        2 
   1  chr1_180763267     AAsi    C    T        0      0        2 
   1  chr1_180763267     AKia    C    T      0.5      1        2 
   1  chr1_180763267     AOna    C    T      0.5      1        2 
   1  chr1_180763267     ASom    C    T        0      0        2 
   1  chr1_180763267     HCab    C    T        1      2        2 
   1  chr1_180763267     HPrz    C    T        1      2        2 
   1  chr1_180763267     ZBoe    C    T        0      0        2 
   1  chr1_180763267     ZGre    C    T        0      0        2 
   1  chr1_180763267     ZHar    C    T        0      0        2 
   1  chr1_180763267   Sample    C    T        0      0        2 
   1  chr1_180773151     AAsi    G    A        0      0        2 
   1  chr1_180773151     AKia    G    A        0      0        2 
   1  chr1_180773151     AOna    G    A        0      0        2 
   1  chr1_180773151     ASom    G    A        0      0        2 
   1  chr1_180773151     HCab    G    A        0      0        2 
   1  chr1_180773151     HPrz    G    A        0      0        2 
   1  chr1_180773151     ZBoe    G    A        0      0        2 
   1  chr1_180773151     ZGre    G    A        0      0        2 
   1  chr1_180773151     ZHar    G    A        1      2        2 
   1  chr1_180773151   Sample    G    A        0      0        2 
   1  chr1_180776592     AAsi    A    C        0      0        2 
   1  chr1_180776592     AKia    A    C        0      0        2 
   1  chr1_180776592     AOna    A    C        0      0        2 
   1  chr1_180776592     ASom    A    C        1      2        2 
   1  chr1_180776592     HCab    A    C        0      0        2 
   1  chr1_180776592     HPrz    A    C        0      0        2 
   1  chr1_180776592     ZBoe    A    C        0      0        2 
   1  chr1_180776592     ZGre    A    C        0      0        2 
   1  chr1_180776592     ZHar    A    C        0      0        2 
   1  chr1_180776592   Sample    A    C        0      0        2 
   1  chr1_180780003     AAsi    C    G        0      0        2 
   1  chr1_180780003     AKia    C    G        0      0        2 
   1  chr1_180780003     AOna    C    G        0      0        2 
   1  chr1_180780003     ASom    C    G        0      0        2 
   1  chr1_180780003     HCab    C    G        0      0        2 
   1  chr1_180780003     HPrz    C    G        0      0        2 
   1  chr1_180780003     ZBoe    C    G        1      2        2 
   1  chr1_180780003     ZGre    C    G        0      0        2 
   1  chr1_180780003     ZHar    C    G        0      0        2 
   1  chr1_180780003   Sample    C    G        0      0        2 
   1  chr1_180799951     AAsi    G    T        0      0        2 
   1  chr1_180799951     AKia    G    T        0      0        2 
   1  chr1_180799951     AOna    G    T        0      0        2 
   1  chr1_180799951     ASom    G    T        0      0        2 
   1  chr1_180799951     HCab    G    T        1      2        2 
   1  chr1_180799951     HPrz    G    T        1      2        2 
   1  chr1_180799951     ZBoe    G    T        0      0        2 
   1  chr1_180799951     ZGre    G    T        0      0        2 
   1  chr1_180799951     ZHar    G    T        0      0        2 
   1  chr1_180799951   Sample    G    T        0      0        2 
   1  chr1_180807727     AAsi    G    A        0      0        2 
   1  chr1_180807727     AKia    G    A        0      0        2 
   1  chr1_180807727     AOna    G    A        0      0        2 
   1  chr1_180807727     ASom    G    A        0      0        2 
   1  chr1_180807727     HCab    G    A        0      0        2 
   1  chr1_180807727     HPrz    G    A        0      0        2 
   1  chr1_180807727     ZBoe    G    A        0      0        2 
   1  chr1_180807727     ZGre    G    A        1      2        2 
   1  chr1_180807727     ZHar    G    A        0      0        2 
   1  chr1_180807727   Sample    G    A        0      0        2 
   1  chr1_180810138     AAsi    A    G        0      0        2 
   1  chr1_180810138     AKia    A    G      0.5      1        2 
   1  chr1_180810138     AOna    A    G        0      0        2 
   1  chr1_180810138     ASom    A    G        0      0        2 
   1  chr1_180810138     HCab    A    G        0      0        2 
   1  chr1_180810138     HPrz    A    G        0      0        2 
   1  chr1_180810138     ZBoe    A    G        0      0        2 
   1  chr1_180810138     ZGre    A    G        0      0        2 
   1  chr1_180810138     ZHar    A    G        0      0        2 
   1  chr1_180810138   Sample    A    G        0      0        2 
   1  chr1_180812008     AAsi    G    A        0      0        2 
   1  chr1_180812008     AKia    G    A        0      0        2 
   1  chr1_180812008     AOna    G    A        0      0        2 
   1  chr1_180812008     ASom    G    A        0      0        2 
   1  chr1_180812008     HCab    G    A        1      2        2 
   1  chr1_180812008     HPrz    G    A        1      2        2 
   1  chr1_180812008     ZBoe    G    A        0      0        2 
   1  chr1_180812008     ZGre    G    A        0      0        2 
   1  chr1_180812008     ZHar    G    A        0      0        2 
   1  chr1_180812008   Sample    G    A        0      0        2 
   1  chr1_180821690     AAsi    C    G        0      0        2 
   1  chr1_180821690     AKia    C    G        0      0        2 
   1  chr1_180821690     AOna    C    G        1      2        2 
   1  chr1_180821690     ASom    C    G        0      0        2 
   1  chr1_180821690     HCab    C    G        0      0        2 
   1  chr1_180821690     HPrz    C    G        0      0        2 
   1  chr1_180821690     ZBoe    C    G        0      0        2 
   1  chr1_180821690     ZGre    C    G        0      0        2 
   1  chr1_180821690     ZHar    C    G        0      0        2 
   1  chr1_180821690   Sample    C    G        0      0        2 
   1  chr1_180826746     AAsi    G    T        0      0        2 
   1  chr1_180826746     AKia    G    T        0      0        2 
   1  chr1_180826746     AOna    G    T        0      0        2 
   1  chr1_180826746     ASom    G    T        0      0        2 
   1  chr1_180826746     HCab    G    T        0      0        2 
   1  chr1_180826746     HPrz    G    T        0      0        2 
   1  chr1_180826746     ZBoe    G    T        0      0        2 
   1  chr1_180826746     ZGre    G    T        1      2        2 
   1  chr1_180826746     ZHar    G    T        0      0        2 
   1  chr1_180826746   Sample    G    T        0      0        2 
   1  chr1_180833569     AAsi    T    C        0      0        2 
   1  chr1_180833569     AKia    T    C      0.5      1        2 
   1  chr1_180833569     AOna    T    C        0      0        2 
   1  chr1_180833569     ASom    T    C        0      0        2 
   1  chr1_180833569     HCab    T    C        0      0        2 
   1  chr1_180833569     HPrz    T    C        0      0        2 
   1  chr1_180833569     ZBoe    T    C        0      0        2 
   1  chr1_180833569     ZGre    T    C        0      0        2 
   1  chr1_180833569     ZHar    T    C        0      0        2 
   1  chr1_180833569   Sample    T    C        0      0        2 
   1  chr1_180837415     AAsi    T    C        0      0        2 
   1  chr1_180837415     AKia    T    C      0.5      1        2 
   1  chr1_180837415     AOna    T    C        1      2        2 
   1  chr1_180837415     ASom    T    C        0      0        2 
   1  chr1_180837415     HCab    T    C        0      0        2 
   1  chr1_180837415     HPrz    T    C        0      0        2 
   1  chr1_180837415     ZBoe    T    C        0      0        2 
   1  chr1_180837415     ZGre    T    C        0      0        2 
   1  chr1_180837415     ZHar    T    C        0      0        2 
   1  chr1_180837415   Sample    T    C        0      0        2 
   1  chr1_180841153     AAsi    A    G        0      0        2 
   1  chr1_180841153     AKia    A    G        0      0        2 
   1  chr1_180841153     AOna    A    G        0      0        2 
   1  chr1_180841153     ASom    A    G        0      0        2 
   1  chr1_180841153     HCab    A    G        1      2        2 
   1  chr1_180841153     HPrz    A    G        1      2        2 
   1  chr1_180841153     ZBoe    A    G        0      0        2 
   1  chr1_180841153     ZGre    A    G        0      0        2 
   1  chr1_180841153     ZHar    A    G        0      0        2 
   1  chr1_180841153   Sample    A    G        0      0        2 
   1  chr1_180844741     AAsi    A    C        0      0        2 
   1  chr1_180844741     AKia    A    C        0      0        2 
   1  chr1_180844741     AOna    A    C        0      0        2 
   1  chr1_180844741     ASom    A    C        0      0        2 
   1  chr1_180844741     HCab    A    C        1      2        2 
   1  chr1_180844741     HPrz    A    C        1      2        2 
   1  chr1_180844741     ZBoe    A    C        0      0        2 
   1  chr1_180844741     ZGre    A    C        0      0        2 
   1  chr1_180844741     ZHar    A    C        0      0        2 
   1  chr1_180844741   Sample    A    C        0      0        2 
   1  chr1_180857633     AAsi    C    T        0      0        2 
   1  chr1_180857633     AKia    C    T        0      0        2 
   1  chr1_180857633     AOna    C    T        0      0        2 
   1  chr1_180857633     ASom    C    T        0      0        2 
   1  chr1_180857633     HCab    C    T        1      2        2 
   1  chr1_180857633     HPrz    C    T        1      2        2 
   1  chr1_180857633     ZBoe    C    T        0      0        2 
   1  chr1_180857633     ZGre    C    T        0      0        2 
   1  chr1_180857633     ZHar    C    T        0      0        2 
   1  chr1_180857633   Sample    C    T        0      0        2 
   1  chr1_180871924     AAsi    G    A        0      0        2 
   1  chr1_180871924     AKia    G    A        0      0        2 
   1  chr1_180871924     AOna    G    A        0      0        2 
   1  chr1_180871924     ASom    G    A        0      0        2 
   1  chr1_180871924     HCab    G    A        0      0        2 
   1  chr1_180871924     HPrz    G    A        0      0        2 
   1  chr1_180871924     ZBoe    G    A        1      2        2 
   1  chr1_180871924     ZGre    G    A        0      0        2 
   1  chr1_180871924     ZHar    G    A        1      2        2 
   1  chr1_180871924   Sample    G    A        0      0        2 
   1  chr1_180873711     AAsi    G    A        0      0        2 
   1  chr1_180873711     AKia    G    A      0.5      1        2 
   1  chr1_180873711     AOna    G    A      0.5      1        2 
   1  chr1_180873711     ASom    G    A        0      0        2 
   1  chr1_180873711     HCab    G    A        0      0        2 
   1  chr1_180873711     HPrz    G    A        0      0        2 
   1  chr1_180873711     ZBoe    G    A        0      0        2 
   1  chr1_180873711     ZGre    G    A        0      0        2 
   1  chr1_180873711     ZHar    G    A        0      0        2 
   1  chr1_180873711   Sample    G    A        0      0        2 
   1  chr1_180879391     AAsi    C    T        0      0        2 
   1  chr1_180879391     AKia    C    T        0      0        2 
   1  chr1_180879391     AOna    C    T        0      0        2 
   1  chr1_180879391     ASom    C    T        0      0        2 
   1  chr1_180879391     HCab    C    T        1      2        2 
   1  chr1_180879391     HPrz    C    T        1      2        2 
   1  chr1_180879391     ZBoe    C    T        0      0        2 
   1  chr1_180879391     ZGre    C    T        0      0        2 
   1  chr1_180879391     ZHar    C    T        0      0        2 
   1  chr1_180879391   Sample    C    T        0      0        2 
   1  chr1_180883025     AAsi    C    T        0      0        2 
   1  chr1_180883025     AKia    C    T        0      0        2 
   1  chr1_180883025     AOna    C    T        0      0        2 
   1  chr1_180883025     ASom    C    T        0      0        2 
   1  chr1_180883025     HCab    C    T        1      2        2 
   1  chr1_180883025     HPrz    C    T        1      2        2 
   1  chr1_180883025     ZBoe    C    T        0      0        2 
   1  chr1_180883025     ZGre    C    T        0      0        2 
   1  chr1_180883025     ZHar    C    T        0      0        2 
   1  chr1_180883025   Sample    C    T        0      0        2 
   1  chr1_180891854     AAsi    G    C        0      0        2 
   1  chr1_180891854     AKia    G    C        0      0        2 
   1  chr1_180891854     AOna    G    C        0      0        2 
   1  chr1_180891854     ASom    G    C        0      0        2 
   1  chr1_180891854     HCab    G    C        0      0        2 
   1  chr1_180891854     HPrz    G    C        0      0        2 
   1  chr1_180891854     ZBoe    G    C        0      0        2 
   1  chr1_180891854     ZGre    G    C        1      2        2 
   1  chr1_180891854     ZHar    G    C        0      0        2 
   1  chr1_180891854   Sample    G    C        0      0        2 
   1  chr1_180895501     AAsi    T    C        0      0        2 
   1  chr1_180895501     AKia    T    C        0      0        2 
   1  chr1_180895501     AOna    T    C        0      0        2 
   1  chr1_180895501     ASom    T    C        0      0        2 
   1  chr1_180895501     HCab    T    C        1      2        2 
   1  chr1_180895501     HPrz    T    C        1      2        2 
   1  chr1_180895501     ZBoe    T    C        0      0        2 
   1  chr1_180895501     ZGre    T    C        0      0        2 
   1  chr1_180895501     ZHar    T    C        0      0        2 
   1  chr1_180895501   Sample    T    C        0      0        2 
   1  chr1_180895877     AAsi    G    A        0      0        2 
   1  chr1_180895877     AKia    G    A        0      0        2 
   1  chr1_180895877     AOna    G    A      0.5      1        2 
   1  chr1_180895877     ASom    G    A        0      0        2 
   1  chr1_180895877     HCab    G    A        0      0        2 
   1  chr1_180895877     HPrz    G    A        0      0        2 
   1  chr1_180895877     ZBoe    G    A        0      0        2 
   1  chr1_180895877     ZGre    G    A        0      0        2 
   1  chr1_180895877     ZHar    G    A        0      0        2 
   1  chr1_180895877   Sample    G    A        0      0        2 
   1  chr1_180898998     AAsi    C    T        1      2        2 
   1  chr1_180898998     AKia    C    T        0      0        2 
   1  chr1_180898998     AOna    C    T        0      0        2 
   1  chr1_180898998     ASom    C    T        0      0        2 
   1  chr1_180898998     HCab    C    T        0      0        2 
   1  chr1_180898998     HPrz    C    T        0      0        2 
   1  chr1_180898998     ZBoe    C    T        0      0        2 
   1  chr1_180898998     ZGre    C    T        0      0        2 
   1  chr1_180898998     ZHar    C    T        0      0        2 
   1  chr1_180898998   Sample    C    T        1      2        2 
   1  chr1_180908171     AAsi    A    G        0      0        2 
   1  chr1_180908171     AKia    A    G        0      0        2 
   1  chr1_180908171     AOna    A    G        0      0        2 
   1  chr1_180908171     ASom    A    G        0      0        2 
   1  chr1_180908171     HCab    A    G        0      0        2 
   1  chr1_180908171     HPrz    A    G        0      0        2 
   1  chr1_180908171     ZBoe    A    G      0.5      1        2 
   1  chr1_180908171     ZGre    A    G        0      0        2 
   1  chr1_180908171     ZHar    A    G        0      0        2 
   1  chr1_180908171   Sample    A    G        0      0        2 
   1  chr1_180913437     AAsi    C    G        0      0        2 
   1  chr1_180913437     AKia    C    G        0      0        2 
   1  chr1_180913437     AOna    C    G        1      2        2 
   1  chr1_180913437     ASom    C    G        0      0        2 
   1  chr1_180913437     HCab    C    G        0      0        2 
   1  chr1_180913437     HPrz    C    G        0      0        2 
   1  chr1_180913437     ZBoe    C    G        0      0        2 
   1  chr1_180913437     ZGre    C    G        0      0        2 
   1  chr1_180913437     ZHar    C    G        0      0        2 
   1  chr1_180913437   Sample    C    G        0      0        2 
   1  chr1_180915433     AAsi    C    G        0      0        2 
   1  chr1_180915433     AKia    C    G        0      0        2 
   1  chr1_180915433     AOna    C    G        0      0        2 
   1  chr1_180915433     ASom    C    G        0      0        2 
   1  chr1_180915433     HCab    C    G        0      0        2 
   1  chr1_180915433     HPrz    C    G        0      0        2 
   1  chr1_180915433     ZBoe    C    G        0      0        2 
   1  chr1_180915433     ZGre    C    G        0      0        2 
   1  chr1_180915433     ZHar    C    G        1      2        2 
   1  chr1_180915433   Sample    C    G        0      0        2 
   1  chr1_180918672     AAsi    A    G        0      0        2 
   1  chr1_180918672     AKia    A    G        0      0        2 
   1  chr1_180918672     AOna    A    G        0      0        2 
   1  chr1_180918672     ASom    A    G        0      0        2 
   1  chr1_180918672     HCab    A    G        1      2        2 
   1  chr1_180918672     HPrz    A    G        1      2        2 
   1  chr1_180918672     ZBoe    A    G        0      0        2 
   1  chr1_180918672     ZGre    A    G        0      0        2 
   1  chr1_180918672     ZHar    A    G        0      0        2 
   1  chr1_180918672   Sample    A    G        0      0        2 
   1  chr1_180921153     AAsi    A    T        0      0        2 
   1  chr1_180921153     AKia    A    T        0      0        2 
   1  chr1_180921153     AOna    A    T        0      0        2 
   1  chr1_180921153     ASom    A    T        0      0        2 
   1  chr1_180921153     HCab    A    T        0      0        2 
   1  chr1_180921153     HPrz    A    T        0      0        2 
   1  chr1_180921153     ZBoe    A    T      0.5      1        2 
   1  chr1_180921153     ZGre    A    T        0      0        2 
   1  chr1_180921153     ZHar    A    T        0      0        2 
   1  chr1_180921153   Sample    A    T        0      0        2 
   1  chr1_180925403     AAsi    C    A        0      0        2 
   1  chr1_180925403     AKia    C    A        0      0        2 
   1  chr1_180925403     AOna    C    A        0      0        2 
   1  chr1_180925403     ASom    C    A        0      0        2 
   1  chr1_180925403     HCab    C    A        0      0        2 
   1  chr1_180925403     HPrz    C    A        0      0        2 
   1  chr1_180925403     ZBoe    C    A        0      0        2 
   1  chr1_180925403     ZGre    C    A        1      2        2 
   1  chr1_180925403     ZHar    C    A        0      0        2 
   1  chr1_180925403   Sample    C    A        0      0        2 
   1  chr1_180950084     AAsi    C    T        0      0        2 
   1  chr1_180950084     AKia    C    T        0      0        2 
   1  chr1_180950084     AOna    C    T        0      0        2 
   1  chr1_180950084     ASom    C    T        0      0        2 
   1  chr1_180950084     HCab    C    T        0      0        2 
   1  chr1_180950084     HPrz    C    T        0      0        2 
   1  chr1_180950084     ZBoe    C    T      0.5      1        2 
   1  chr1_180950084     ZGre    C    T        0      0        2 
   1  chr1_180950084     ZHar    C    T        0      0        2 
   1  chr1_180950084   Sample    C    T        0      0        2 
   1  chr1_180951117     AAsi    T    C        0      0        2 
   1  chr1_180951117     AKia    T    C        1      2        2 
   1  chr1_180951117     AOna    T    C        1      2        2 
   1  chr1_180951117     ASom    T    C        0      0        2 
   1  chr1_180951117     HCab    T    C        1      2        2 
   1  chr1_180951117     HPrz    T    C        1      2        2 
   1  chr1_180951117     ZBoe    T    C        0      0        2 
   1  chr1_180951117     ZGre    T    C        0      0        2 
   1  chr1_180951117     ZHar    T    C        0      0        2 
   1  chr1_180951117   Sample    T    C        0      0        2 
   1  chr1_180956717     AAsi    C    G        0      0        2 
   1  chr1_180956717     AKia    C    G        0      0        2 
   1  chr1_180956717     AOna    C    G        0      0        2 
   1  chr1_180956717     ASom    C    G        1      2        2 
   1  chr1_180956717     HCab    C    G        0      0        2 
   1  chr1_180956717     HPrz    C    G        0      0        2 
   1  chr1_180956717     ZBoe    C    G        0      0        2 
   1  chr1_180956717     ZGre    C    G        0      0        2 
   1  chr1_180956717     ZHar    C    G        0      0        2 
   1  chr1_180956717   Sample    C    G        0      0        2 
   1  chr1_180959013     AAsi    A    G      0.5      1        2 
   1  chr1_180959013     AKia    A    G        0      0        2 
   1  chr1_180959013     AOna    A    G        0      0        2 
   1  chr1_180959013     ASom    A    G        0      0        2 
   1  chr1_180959013     HCab    A    G        0      0        2 
   1  chr1_180959013     HPrz    A    G        0      0        2 
   1  chr1_180959013     ZBoe    A    G        0      0        2 
   1  chr1_180959013     ZGre    A    G        0      0        2 
   1  chr1_180959013     ZHar    A    G        0      0        2 
   1  chr1_180959013   Sample    A    G        1      2        2 
   1  chr1_180970160     AAsi    G    C        0      0        2 
   1  chr1_180970160     AKia    G    C        0      0        2 
   1  chr1_180970160     AOna    G    C        0      0        2 
   1  chr1_180970160     ASom    G    C        0      0        2 
   1  chr1_180970160     HCab    G    C        1      2        2 
   1  chr1_180970160     HPrz    G    C        1      2        2 
   1  chr1_180970160     ZBoe    G    C        0      0        2 
   1  chr1_180970160     ZGre    G    C        0      0        2 
   1  chr1_180970160     ZHar    G    C        0      0        2 
   1  chr1_180970160   Sample    G    C        0      0        2 
   1  chr1_180988824     AAsi    A    G        0      0        2 
   1  chr1_180988824     AKia    A    G        0      0        2 
   1  chr1_180988824     AOna    A    G        0      0        2 
   1  chr1_180988824     ASom    A    G        0      0        2 
   1  chr1_180988824     HCab    A    G        1      2        2 
   1  chr1_180988824     HPrz    A    G        1      2        2 
   1  chr1_180988824     ZBoe    A    G        0      0        2 
   1  chr1_180988824     ZGre    A    G        0      0        2 
   1  chr1_180988824     ZHar    A    G        0      0        2 
   1  chr1_180988824   Sample    A    G        0      0        2 
   1  chr1_180989582     AAsi    A    G        0      0        2 
   1  chr1_180989582     AKia    A    G        0      0        2 
   1  chr1_180989582     AOna    A    G        0      0        2 
   1  chr1_180989582     ASom    A    G        0      0        2 
   1  chr1_180989582     HCab    A    G        0      0        2 
   1  chr1_180989582     HPrz    A    G        0      0        2 
   1  chr1_180989582     ZBoe    A    G        0      0        2 
   1  chr1_180989582     ZGre    A    G        1      2        2 
   1  chr1_180989582     ZHar    A    G        0      0        2 
   1  chr1_180989582   Sample    A    G        0      0        2 
   1  chr1_180994723     AAsi    A    G        0      0        2 
   1  chr1_180994723     AKia    A    G        0      0        2 
   1  chr1_180994723     AOna    A    G        0      0        2 
   1  chr1_180994723     ASom    A    G        0      0        2 
   1  chr1_180994723     HCab    A    G        1      2        2 
   1  chr1_180994723     HPrz    A    G        1      2        2 
   1  chr1_180994723     ZBoe    A    G        0      0        2 
   1  chr1_180994723     ZGre    A    G        0      0        2 
   1  chr1_180994723     ZHar    A    G        0      0        2 
   1  chr1_180994723   Sample    A    G        0      0        2 
   1  chr1_181001727     AAsi    A    G        0      0        2 
   1  chr1_181001727     AKia    A    G        0      0        2 
   1  chr1_181001727     AOna    A    G        0      0        2 
   1  chr1_181001727     ASom    A    G        0      0        2 
   1  chr1_181001727     HCab    A    G        1      2        2 
   1  chr1_181001727     HPrz    A    G        1      2        2 
   1  chr1_181001727     ZBoe    A    G        0      0        2 
   1  chr1_181001727     ZGre    A    G        0      0        2 
   1  chr1_181001727     ZHar    A    G        0      0        2 
   1  chr1_181001727   Sample    A    G        0      0        2 
   1  chr1_181004514     AAsi    T    A        0      0        2 
   1  chr1_181004514     AKia    T    A        0      0        2 
   1  chr1_181004514     AOna    T    A        0      0        2 
   1  chr1_181004514     ASom    T    A        0      0        2 
   1  chr1_181004514     HCab    T    A        1      2        2 
   1  chr1_181004514     HPrz    T    A        1      2        2 
   1  chr1_181004514     ZBoe    T    A        0      0        2 
   1  chr1_181004514     ZGre    T    A        0      0        2 
   1  chr1_181004514     ZHar    T    A        0      0        2 
   1  chr1_181004514   Sample    T    A        0      0        2 
   1  chr1_181008407     AAsi    T    C        0      0        2 
   1  chr1_181008407     AKia    T    C        0      0        2 
   1  chr1_181008407     AOna    T    C        0      0        2 
   1  chr1_181008407     ASom    T    C        0      0        2 
   1  chr1_181008407     HCab    T    C        0      0        2 
   1  chr1_181008407     HPrz    T    C        0      0        2 
   1  chr1_181008407     ZBoe    T    C        0      0        2 
   1  chr1_181008407     ZGre    T    C        1      2        2 
   1  chr1_181008407     ZHar    T    C        0      0        2 
   1  chr1_181008407   Sample    T    C        0      0        2 
   1  chr1_181011167     AAsi    C    T        0      0        2 
   1  chr1_181011167     AKia    C    T        0      0        2 
   1  chr1_181011167     AOna    C    T        0      0        2 
   1  chr1_181011167     ASom    C    T        0      0        2 
   1  chr1_181011167     HCab    C    T        0      0        2 
   1  chr1_181011167     HPrz    C    T        0      0        2 
   1  chr1_181011167     ZBoe    C    T      0.5      1        2 
   1  chr1_181011167     ZGre    C    T        0      0        2 
   1  chr1_181011167     ZHar    C    T        0      0        2 
   1  chr1_181011167   Sample    C    T        0      0        2 
   1  chr1_181012296     AAsi    G    T        0      0        2 
   1  chr1_181012296     AKia    G    T        0      0        2 
   1  chr1_181012296     AOna    G    T        0      0        2 
   1  chr1_181012296     ASom    G    T        0      0        2 
   1  chr1_181012296     HCab    G    T        0      0        2 
   1  chr1_181012296     HPrz    G    T        0      0        2 
   1  chr1_181012296     ZBoe    G    T      0.5      1        2 
   1  chr1_181012296     ZGre    G    T        0      0        2 
   1  chr1_181012296     ZHar    G    T        0      0        2 
   1  chr1_181012296   Sample    G    T        0      0        2 
   1  chr1_181036803     AAsi    G    A        0      0        2 
   1  chr1_181036803     AKia    G    A        0      0        2 
   1  chr1_181036803     AOna    G    A        0      0        2 
   1  chr1_181036803     ASom    G    A        0      0        2 
   1  chr1_181036803     HCab    G    A        0      0        2 
   1  chr1_181036803     HPrz    G    A        0      0        2 
   1  chr1_181036803     ZBoe    G    A        0      0        2 
   1  chr1_181036803     ZGre    G    A        1      2        2 
   1  chr1_181036803     ZHar    G    A        0      0        2 
   1  chr1_181036803   Sample    G    A        0      0        2 
   1  chr1_181044831     AAsi    G    A        0      0        2 
   1  chr1_181044831     AKia    G    A        0      0        2 
   1  chr1_181044831     AOna    G    A        0      0        2 
   1  chr1_181044831     ASom    G    A        0      0        2 
   1  chr1_181044831     HCab    G    A        0      0        2 
   1  chr1_181044831     HPrz    G    A        0      0        2 
   1  chr1_181044831     ZBoe    G    A      0.5      1        2 
   1  chr1_181044831     ZGre    G    A        0      0        2 
   1  chr1_181044831     ZHar    G    A        0      0        2 
   1  chr1_181044831   Sample    G    A        0      0        2 
   1  chr1_181045108     AAsi    T    G        0      0        2 
   1  chr1_181045108     AKia    T    G        0      0        2 
   1  chr1_181045108     AOna    T    G        0      0        2 
   1  chr1_181045108     ASom    T    G        0      0        2 
   1  chr1_181045108     HCab    T    G        1      2        2 
   1  chr1_181045108     HPrz    T    G        1      2        2 
   1  chr1_181045108     ZBoe    T    G        0      0        2 
   1  chr1_181045108     ZGre    T    G        0      0        2 
   1  chr1_181045108     ZHar    T    G        0      0        2 
   1  chr1_181045108   Sample    T    G        0      0        2 
   1  chr1_181047650     AAsi    A    G        0      0        2 
   1  chr1_181047650     AKia    A    G        0      0        2 
   1  chr1_181047650     AOna    A    G        0      0        2 
   1  chr1_181047650     ASom    A    G        0      0        2 
   1  chr1_181047650     HCab    A    G        1      2        2 
   1  chr1_181047650     HPrz    A    G        1      2        2 
   1  chr1_181047650     ZBoe    A    G        0      0        2 
   1  chr1_181047650     ZGre    A    G        0      0        2 
   1  chr1_181047650     ZHar    A    G        0      0        2 
   1  chr1_181047650   Sample    A    G        0      0        2 
   1  chr1_181048852     AAsi    C    T        0      0        2 
   1  chr1_181048852     AKia    C    T        0      0        2 
   1  chr1_181048852     AOna    C    T        0      0        2 
   1  chr1_181048852     ASom    C    T        0      0        2 
   1  chr1_181048852     HCab    C    T        0      0        2 
   1  chr1_181048852     HPrz    C    T        0      0        2 
   1  chr1_181048852     ZBoe    C    T        0      0        2 
   1  chr1_181048852     ZGre    C    T      0.5      1        2 
   1  chr1_181048852     ZHar    C    T        0      0        2 
   1  chr1_181048852   Sample    C    T        0      0        2 
   1  chr1_181050194     AAsi    A    G        0      0        2 
   1  chr1_181050194     AKia    A    G        0      0        2 
   1  chr1_181050194     AOna    A    G        0      0        2 
   1  chr1_181050194     ASom    A    G        0      0        2 
   1  chr1_181050194     HCab    A    G        0      0        2 
   1  chr1_181050194     HPrz    A    G        0      0        2 
   1  chr1_181050194     ZBoe    A    G        0      0        2 
   1  chr1_181050194     ZGre    A    G      0.5      1        2 
   1  chr1_181050194     ZHar    A    G        0      0        2 
   1  chr1_181050194   Sample    A    G        0      0        2 
   1  chr1_181050334     AAsi    G    A        0      0        2 
   1  chr1_181050334     AKia    G    A        0      0        2 
   1  chr1_181050334     AOna    G    A        0      0        2 
   1  chr1_181050334     ASom    G    A        0      0        2 
   1  chr1_181050334     HCab    G    A      0.5      1        2 
   1  chr1_181050334     HPrz    G    A        0      0        2 
   1  chr1_181050334     ZBoe    G    A        0      0        2 
   1  chr1_181050334     ZGre    G    A        0      0        2 
   1  chr1_181050334     ZHar    G    A        0      0        2 
   1  chr1_181050334   Sample    G    A        0      0        2 
   1  chr1_181051121     AAsi    G    T        0      0        2 
   1  chr1_181051121     AKia    G    T        0      0        2 
   1  chr1_181051121     AOna    G    T      0.5      1        2 
   1  chr1_181051121     ASom    G    T        0      0        2 
   1  chr1_181051121     HCab    G    T        0      0        2 
   1  chr1_181051121     HPrz    G    T        0      0        2 
   1  chr1_181051121     ZBoe    G    T        0      0        2 
   1  chr1_181051121     ZGre    G    T        0      0        2 
   1  chr1_181051121     ZHar    G    T        0      0        2 
   1  chr1_181051121   Sample    G    T        0      0        2 
   1  chr1_181057029     AAsi    G    A        0      0        2 
   1  chr1_181057029     AKia    G    A        0      0        2 
   1  chr1_181057029     AOna    G    A      0.5      1        2 
   1  chr1_181057029     ASom    G    A        0      0        2 
   1  chr1_181057029     HCab    G    A        0      0        2 
   1  chr1_181057029     HPrz    G    A        0      0        2 
   1  chr1_181057029     ZBoe    G    A        0      0        2 
   1  chr1_181057029     ZGre    G    A        0      0        2 
   1  chr1_181057029     ZHar    G    A        0      0        2 
   1  chr1_181057029   Sample    G    A        0      0        2 
   1  chr1_181059468     AAsi    G    A        0      0        2 
   1  chr1_181059468     AKia    G    A        0      0        2 
   1  chr1_181059468     AOna    G    A        0      0        2 
   1  chr1_181059468     ASom    G    A        0      0        2 
   1  chr1_181059468     HCab    G    A        1      2        2 
   1  chr1_181059468     HPrz    G    A        1      2        2 
   1  chr1_181059468     ZBoe    G    A        0      0        2 
   1  chr1_181059468     ZGre    G    A        0      0        2 
   1  chr1_181059468     ZHar    G    A        0      0        2 
   1  chr1_181059468   Sample    G    A        0      0        2 
   1  chr1_181066420     AAsi    G    A        0      0        2 
   1  chr1_181066420     AKia    G    A        0      0        2 
   1  chr1_181066420     AOna    G    A        0      0        2 
   1  chr1_181066420     ASom    G    A        0      0        2 
   1  chr1_181066420     HCab    G    A        0      0        2 
   1  chr1_181066420     HPrz    G    A        0      0        2 
   1  chr1_181066420     ZBoe    G    A        0      0        2 
   1  chr1_181066420     ZGre    G    A      0.5      1        2 
   1  chr1_181066420     ZHar    G    A        0      0        2 
   1  chr1_181066420   Sample    G    A        0      0        2 
   1  chr1_181066458     AAsi    T    G        0      0        2 
   1  chr1_181066458     AKia    T    G        0      0        2 
   1  chr1_181066458     AOna    T    G        0      0        2 
   1  chr1_181066458     ASom    T    G        0      0        2 
   1  chr1_181066458     HCab    T    G        1      2        2 
   1  chr1_181066458     HPrz    T    G        1      2        2 
   1  chr1_181066458     ZBoe    T    G        0      0        2 
   1  chr1_181066458     ZGre    T    G        0      0        2 
   1  chr1_181066458     ZHar    T    G        0      0        2 
   1  chr1_181066458   Sample    T    G        0      0        2 
   1  chr1_181073408     AAsi    G    A        1      2        2 
   1  chr1_181073408     AKia    G    A        0      0        2 
   1  chr1_181073408     AOna    G    A        0      0        2 
   1  chr1_181073408     ASom    G    A        0      0        2 
   1  chr1_181073408     HCab    G    A        0      0        2 
   1  chr1_181073408     HPrz    G    A        0      0        2 
   1  chr1_181073408     ZBoe    G    A        0      0        2 
   1  chr1_181073408     ZGre    G    A        0      0        2 
   1  chr1_181073408     ZHar    G    A        0      0        2 
   1  chr1_181073408   Sample    G    A        0      0        2 
   1  chr1_181090374     AAsi    T    C        0      0        2 
   1  chr1_181090374     AKia    T    C        1      2        2 
   1  chr1_181090374     AOna    T    C      0.5      1        2 
   1  chr1_181090374     ASom    T    C        0      0        2 
   1  chr1_181090374     HCab    T    C        0      0        2 
   1  chr1_181090374     HPrz    T    C        0      0        2 
   1  chr1_181090374     ZBoe    T    C        0      0        2 
   1  chr1_181090374     ZGre    T    C        0      0        2 
   1  chr1_181090374     ZHar    T    C        1      2        2 
   1  chr1_181090374   Sample    T    C        0      0        2 
   1  chr1_181094182     AAsi    T    G        0      0        2 
   1  chr1_181094182     AKia    T    G        0      0        2 
   1  chr1_181094182     AOna    T    G        0      0        2 
   1  chr1_181094182     ASom    T    G        1      2        2 
   1  chr1_181094182     HCab    T    G        0      0        2 
   1  chr1_181094182     HPrz    T    G        0      0        2 
   1  chr1_181094182     ZBoe    T    G        0      0        2 
   1  chr1_181094182     ZGre    T    G        0      0        2 
   1  chr1_181094182     ZHar    T    G        0      0        2 
   1  chr1_181094182   Sample    T    G        0      0        2 
   1  chr1_181095721     AAsi    A    G        0      0        2 
   1  chr1_181095721     AKia    A    G        0      0        2 
   1  chr1_181095721     AOna    A    G        0      0        2 
   1  chr1_181095721     ASom    A    G        1      2        2 
   1  chr1_181095721     HCab    A    G        0      0        2 
   1  chr1_181095721     HPrz    A    G        0      0        2 
   1  chr1_181095721     ZBoe    A    G        0      0        2 
   1  chr1_181095721     ZGre    A    G        0      0        2 
   1  chr1_181095721     ZHar    A    G        0      0        2 
   1  chr1_181095721   Sample    A    G        0      0        2 
   1  chr1_181102457     AAsi    C    A        0      0        2 
   1  chr1_181102457     AKia    C    A        0      0        2 
   1  chr1_181102457     AOna    C    A        0      0        2 
   1  chr1_181102457     ASom    C    A        0      0        2 
   1  chr1_181102457     HCab    C    A        1      2        2 
   1  chr1_181102457     HPrz    C    A        1      2        2 
   1  chr1_181102457     ZBoe    C    A        0      0        2 
   1  chr1_181102457     ZGre    C    A        0      0        2 
   1  chr1_181102457     ZHar    C    A        0      0        2 
   1  chr1_181102457   Sample    C    A        0      0        2 
   1  chr1_181102511     AAsi    C    A        0      0        2 
   1  chr1_181102511     AKia    C    A        0      0        2 
   1  chr1_181102511     AOna    C    A        0      0        2 
   1  chr1_181102511     ASom    C    A        0      0        2 
   1  chr1_181102511     HCab    C    A        1      2        2 
   1  chr1_181102511     HPrz    C    A        1      2        2 
   1  chr1_181102511     ZBoe    C    A        0      0        2 
   1  chr1_181102511     ZGre    C    A        0      0        2 
   1  chr1_181102511     ZHar    C    A        0      0        2 
   1  chr1_181102511   Sample    C    A        0      0        2 
   1  chr1_181104955     AAsi    G    A        0      0        2 
   1  chr1_181104955     AKia    G    A        0      0        2 
   1  chr1_181104955     AOna    G    A        0      0        2 
   1  chr1_181104955     ASom    G    A        0      0        2 
   1  chr1_181104955     HCab    G    A        0      0        2 
   1  chr1_181104955     HPrz    G    A        0      0        2 
   1  chr1_181104955     ZBoe    G    A      0.5      1        2 
   1  chr1_181104955     ZGre    G    A        0      0        2 
   1  chr1_181104955     ZHar    G    A      0.5      1        2 
   1  chr1_181104955   Sample    G    A        0      0        2 
   1  chr1_181110191     AAsi    A    G        0      0        2 
   1  chr1_181110191     AKia    A    G        0      0        2 
   1  chr1_181110191     AOna    A    G        0      0        2 
   1  chr1_181110191     ASom    A    G        0      0        2 
   1  chr1_181110191     HCab    A    G        0      0        2 
   1  chr1_181110191     HPrz    A    G        0      0        2 
   1  chr1_181110191     ZBoe    A    G        0      0        2 
   1  chr1_181110191     ZGre    A    G      0.5      1        2 
   1  chr1_181110191     ZHar    A    G        0      0        2 
   1  chr1_181110191   Sample    A    G        0      0        2 
   1  chr1_181110479     AAsi    T    G        0      0        2 
   1  chr1_181110479     AKia    T    G        1      2        2 
   1  chr1_181110479     AOna    T    G        1      2        2 
   1  chr1_181110479     ASom    T    G        0      0        2 
   1  chr1_181110479     HCab    T    G        1      2        2 
   1  chr1_181110479     HPrz    T    G        1      2        2 
   1  chr1_181110479     ZBoe    T    G        0      0        2 
   1  chr1_181110479     ZGre    T    G        0      0        2 
   1  chr1_181110479     ZHar    T    G        0      0        2 
   1  chr1_181110479   Sample    T    G        0      0        2 
   1  chr1_181120445     AAsi    C    T        0      0        2 
   1  chr1_181120445     AKia    C    T        0      0        2 
   1  chr1_181120445     AOna    C    T        0      0        2 
   1  chr1_181120445     ASom    C    T        0      0        2 
   1  chr1_181120445     HCab    C    T        1      2        2 
   1  chr1_181120445     HPrz    C    T        1      2        2 
   1  chr1_181120445     ZBoe    C    T        0      0        2 
   1  chr1_181120445     ZGre    C    T        0      0        2 
   1  chr1_181120445     ZHar    C    T        0      0        2 
   1  chr1_181120445   Sample    C    T        0      0        2 
   1  chr1_181121512     AAsi    C    T        0      0        2 
   1  chr1_181121512     AKia    C    T        0      0        2 
   1  chr1_181121512     AOna    C    T        0      0        2 
   1  chr1_181121512     ASom    C    T        0      0        2 
   1  chr1_181121512     HCab    C    T        0      0        2 
   1  chr1_181121512     HPrz    C    T        0      0        2 
   1  chr1_181121512     ZBoe    C    T        0      0        2 
   1  chr1_181121512     ZGre    C    T      0.5      1        2 
   1  chr1_181121512     ZHar    C    T        0      0        2 
   1  chr1_181121512   Sample    C    T        0      0        2 
   1  chr1_181134736     AAsi    C    G        0      0        2 
   1  chr1_181134736     AKia    C    G        1      2        2 
   1  chr1_181134736     AOna    C    G        1      2        2 
   1  chr1_181134736     ASom    C    G        0      0        2 
   1  chr1_181134736     HCab    C    G        0      0        2 
   1  chr1_181134736     HPrz    C    G        0      0        2 
   1  chr1_181134736     ZBoe    C    G        0      0        2 
   1  chr1_181134736     ZGre    C    G        0      0        2 
   1  chr1_181134736     ZHar    C    G        0      0        2 
   1  chr1_181134736   Sample    C    G        0      0        2 
   1  chr1_181135985     AAsi    T    C        0      0        2 
   1  chr1_181135985     AKia    T    C        1      2        2 
   1  chr1_181135985     AOna    T    C        1      2        2 
   1  chr1_181135985     ASom    T    C        0      0        2 
   1  chr1_181135985     HCab    T    C        1      2        2 
   1  chr1_181135985     HPrz    T    C        1      2        2 
   1  chr1_181135985     ZBoe    T    C        0      0        2 
   1  chr1_181135985     ZGre    T    C        0      0        2 
   1  chr1_181135985     ZHar    T    C        0      0        2 
   1  chr1_181135985   Sample    T    C        0      0        2 
   1  chr1_181136357     AAsi    C    T        1      2        2 
   1  chr1_181136357     AKia    C    T        0      0        2 
   1  chr1_181136357     AOna    C    T        0      0        2 
   1  chr1_181136357     ASom    C    T        0      0        2 
   1  chr1_181136357     HCab    C    T        0      0        2 
   1  chr1_181136357     HPrz    C    T        0      0        2 
   1  chr1_181136357     ZBoe    C    T        0      0        2 
   1  chr1_181136357     ZGre    C    T        0      0        2 
   1  chr1_181136357     ZHar    C    T        0      0        2 
   1  chr1_181136357   Sample    C    T        0      0        2 
   1  chr1_181137705     AAsi    T    C        0      0        2 
   1  chr1_181137705     AKia    T    C        0      0        2 
   1  chr1_181137705     AOna    T    C      0.5      1        2 
   1  chr1_181137705     ASom    T    C        0      0        2 
   1  chr1_181137705     HCab    T    C        0      0        2 
   1  chr1_181137705     HPrz    T    C        0      0        2 
   1  chr1_181137705     ZBoe    T    C        0      0        2 
   1  chr1_181137705     ZGre    T    C        0      0        2 
   1  chr1_181137705     ZHar    T    C        0      0        2 
   1  chr1_181137705   Sample    T    C        0      0        2 
   1  chr1_181144939     AAsi    T    C        0      0        2 
   1  chr1_181144939     AKia    T    C        1      2        2 
   1  chr1_181144939     AOna    T    C        0      0        2 
   1  chr1_181144939     ASom    T    C        0      0        2 
   1  chr1_181144939     HCab    T    C        1      2        2 
   1  chr1_181144939     HPrz    T    C        1      2        2 
   1  chr1_181144939     ZBoe    T    C        0      0        2 
   1  chr1_181144939     ZGre    T    C        0      0        2 
   1  chr1_181144939     ZHar    T    C        0      0        2 
   1  chr1_181144939   Sample    T    C        0      0        2 
   1  chr1_181147837     AAsi    T    C        0      0        2 
   1  chr1_181147837     AKia    T    C        0      0        2 
   1  chr1_181147837     AOna    T    C        0      0        2 
   1  chr1_181147837     ASom    T    C        0      0        2 
   1  chr1_181147837     HCab    T    C        0      0        2 
   1  chr1_181147837     HPrz    T    C        0      0        2 
   1  chr1_181147837     ZBoe    T    C        0      0        2 
   1  chr1_181147837     ZGre    T    C        0      0        2 
   1  chr1_181147837     ZHar    T    C      0.5      1        2 
   1  chr1_181147837   Sample    T    C        0      0        2 
   1  chr1_181148335     AAsi    A    T        0      0        2 
   1  chr1_181148335     AKia    A    T        0      0        2 
   1  chr1_181148335     AOna    A    T        0      0        2 
   1  chr1_181148335     ASom    A    T        0      0        2 
   1  chr1_181148335     HCab    A    T        0      0        2 
   1  chr1_181148335     HPrz    A    T        0      0        2 
   1  chr1_181148335     ZBoe    A    T        0      0        2 
   1  chr1_181148335     ZGre    A    T      0.5      1        2 
   1  chr1_181148335     ZHar    A    T        0      0        2 
   1  chr1_181148335   Sample    A    T        0      0        2 
   1  chr1_181164351     AAsi    T    C        0      0        2 
   1  chr1_181164351     AKia    T    C        0      0        2 
   1  chr1_181164351     AOna    T    C      0.5      1        2 
   1  chr1_181164351     ASom    T    C        0      0        2 
   1  chr1_181164351     HCab    T    C        0      0        2 
   1  chr1_181164351     HPrz    T    C        0      0        2 
   1  chr1_181164351     ZBoe    T    C        0      0        2 
   1  chr1_181164351     ZGre    T    C        0      0        2 
   1  chr1_181164351     ZHar    T    C        0      0        2 
   1  chr1_181164351   Sample    T    C        0      0        2 
   1  chr1_181169806     AAsi    G    A        0      0        2 
   1  chr1_181169806     AKia    G    A        0      0        2 
   1  chr1_181169806     AOna    G    A        0      0        2 
   1  chr1_181169806     ASom    G    A        0      0        2 
   1  chr1_181169806     HCab    G    A        0      0        2 
   1  chr1_181169806     HPrz    G    A        0      0        2 
   1  chr1_181169806     ZBoe    G    A        1      2        2 
   1  chr1_181169806     ZGre    G    A        0      0        2 
   1  chr1_181169806     ZHar    G    A        0      0        2 
   1  chr1_181169806   Sample    G    A        0      0        2 
   1  chr1_181171689     AAsi    A    C        0      0        2 
   1  chr1_181171689     AKia    A    C        0      0        2 
   1  chr1_181171689     AOna    A    C      0.5      1        2 
   1  chr1_181171689     ASom    A    C        0      0        2 
   1  chr1_181171689     HCab    A    C        0      0        2 
   1  chr1_181171689     HPrz    A    C        0      0        2 
   1  chr1_181171689     ZBoe    A    C        0      0        2 
   1  chr1_181171689     ZGre    A    C        0      0        2 
   1  chr1_181171689     ZHar    A    C        0      0        2 
   1  chr1_181171689   Sample    A    C        0      0        2 
   1  chr1_181172265     AAsi    G    C        0      0        2 
   1  chr1_181172265     AKia    G    C        0      0        2 
   1  chr1_181172265     AOna    G    C      0.5      1        2 
   1  chr1_181172265     ASom    G    C        0      0        2 
   1  chr1_181172265     HCab    G    C        0      0        2 
   1  chr1_181172265     HPrz    G    C        0      0        2 
   1  chr1_181172265     ZBoe    G    C        0      0        2 
   1  chr1_181172265     ZGre    G    C        0      0        2 
   1  chr1_181172265     ZHar    G    C        0      0        2 
   1  chr1_181172265   Sample    G    C        0      0        2 
   1  chr1_181178019     AAsi    T    C        0      0        2 
   1  chr1_181178019     AKia    T    C        0      0        2 
   1  chr1_181178019     AOna    T    C        0      0        2 
   1  chr1_181178019     ASom    T    C        0      0        2 
   1  chr1_181178019     HCab    T    C      0.5      1        2 
   1  chr1_181178019     HPrz    T    C        1      2        2 
   1  chr1_181178019     ZBoe    T    C        0      0        2 
   1  chr1_181178019     ZGre    T    C        0      0        2 
   1  chr1_181178019     ZHar    T    C        0      0        2 
   1  chr1_181178019   Sample    T    C        0      0        2 
   1  chr1_181178578     AAsi    A    C        0      0        2 
   1  chr1_181178578     AKia    A    C        0      0        2 
   1  chr1_181178578     AOna    A    C        0      0        2 
   1  chr1_181178578     ASom    A    C        0      0        2 
   1  chr1_181178578     HCab    A    C      0.5      1        2 
   1  chr1_181178578     HPrz    A    C        1      2        2 
   1  chr1_181178578     ZBoe    A    C        0      0        2 
   1  chr1_181178578     ZGre    A    C        0      0        2 
   1  chr1_181178578     ZHar    A    C        0      0        2 
   1  chr1_181178578   Sample    A    C        0      0        2 
   1  chr1_181182072     AAsi    C    G        0      0        2 
   1  chr1_181182072     AKia    C    G        0      0        2 
   1  chr1_181182072     AOna    C    G        0      0        2 
   1  chr1_181182072     ASom    C    G        0      0        2 
   1  chr1_181182072     HCab    C    G        1      2        2 
   1  chr1_181182072     HPrz    C    G        1      2        2 
   1  chr1_181182072     ZBoe    C    G        0      0        2 
   1  chr1_181182072     ZGre    C    G        0      0        2 
   1  chr1_181182072     ZHar    C    G        0      0        2 
   1  chr1_181182072   Sample    C    G        0      0        2 
   1  chr1_181196065     AAsi    G    A        0      0        2 
   1  chr1_181196065     AKia    G    A      0.5      1        2 
   1  chr1_181196065     AOna    G    A        1      2        2 
   1  chr1_181196065     ASom    G    A        0      0        2 
   1  chr1_181196065     HCab    G    A        0      0        2 
   1  chr1_181196065     HPrz    G    A        0      0        2 
   1  chr1_181196065     ZBoe    G    A        1      2        2 
   1  chr1_181196065     ZGre    G    A        1      2        2 
   1  chr1_181196065     ZHar    G    A        1      2        2 
   1  chr1_181196065   Sample    G    A        0      0        2 
   1  chr1_181196776     AAsi    A    G        0      0        2 
   1  chr1_181196776     AKia    A    G        0      0        2 
   1  chr1_181196776     AOna    A    G        0      0        2 
   1  chr1_181196776     ASom    A    G        0      0        2 
   1  chr1_181196776     HCab    A    G        0      0        2 
   1  chr1_181196776     HPrz    A    G        1      2        2 
   1  chr1_181196776     ZBoe    A    G        0      0        2 
   1  chr1_181196776     ZGre    A    G        0      0        2 
   1  chr1_181196776     ZHar    A    G        0      0        2 
   1  chr1_181196776   Sample    A    G        0      0        2 
   1  chr1_181200280     AAsi    C    T        0      0        2 
   1  chr1_181200280     AKia    C    T        0      0        2 
   1  chr1_181200280     AOna    C    T        0      0        2 
   1  chr1_181200280     ASom    C    T        0      0        2 
   1  chr1_181200280     HCab    C    T        1      2        2 
   1  chr1_181200280     HPrz    C    T        1      2        2 
   1  chr1_181200280     ZBoe    C    T        0      0        2 
   1  chr1_181200280     ZGre    C    T        0      0        2 
   1  chr1_181200280     ZHar    C    T        0      0        2 
   1  chr1_181200280   Sample    C    T        0      0        2 
   1  chr1_181203362     AAsi    T    C        0      0        2 
   1  chr1_181203362     AKia    T    C        0      0        2 
   1  chr1_181203362     AOna    T    C        0      0        2 
   1  chr1_181203362     ASom    T    C        0      0        2 
   1  chr1_181203362     HCab    T    C        1      2        2 
   1  chr1_181203362     HPrz    T    C        1      2        2 
   1  chr1_181203362     ZBoe    T    C        0      0        2 
   1  chr1_181203362     ZGre    T    C        0      0        2 
   1  chr1_181203362     ZHar    T    C        0      0        2 
   1  chr1_181203362   Sample    T    C        0      0        2 
   1  chr1_181207470     AAsi    C    T        0      0        2 
   1  chr1_181207470     AKia    C    T        0      0        2 
   1  chr1_181207470     AOna    C    T        0      0        2 
   1  chr1_181207470     ASom    C    T        0      0        2 
   1  chr1_181207470     HCab    C    T        1      2        2 
   1  chr1_181207470     HPrz    C    T        1      2        2 
   1  chr1_181207470     ZBoe    C    T        0      0        2 
   1  chr1_181207470     ZGre    C    T        0      0        2 
   1  chr1_181207470     ZHar    C    T        0      0        2 
   1  chr1_181207470   Sample    C    T        0      0        2 
   1  chr1_181213560     AAsi    A    G        0      0        2 
   1  chr1_181213560     AKia    A    G        0      0        2 
   1  chr1_181213560     AOna    A    G        0      0        2 
   1  chr1_181213560     ASom    A    G        0      0        2 
   1  chr1_181213560     HCab    A    G        0      0        2 
   1  chr1_181213560     HPrz    A    G        0      0        2 
   1  chr1_181213560     ZBoe    A    G        1      2        2 
   1  chr1_181213560     ZGre    A    G        0      0        2 
   1  chr1_181213560     ZHar    A    G        0      0        2 
   1  chr1_181213560   Sample    A    G        0      0        2 
   1  chr1_181215760     AAsi    T    C        0      0        2 
   1  chr1_181215760     AKia    T    C        0      0        2 
   1  chr1_181215760     AOna    T    C      0.5      1        2 
   1  chr1_181215760     ASom    T    C        0      0        2 
   1  chr1_181215760     HCab    T    C        0      0        2 
   1  chr1_181215760     HPrz    T    C        0      0        2 
   1  chr1_181215760     ZBoe    T    C        0      0        2 
   1  chr1_181215760     ZGre    T    C        0      0        2 
   1  chr1_181215760     ZHar    T    C        0      0        2 
   1  chr1_181215760   Sample    T    C        0      0        2 
   1  chr1_181238175     AAsi    C    A        0      0        2 
   1  chr1_181238175     AKia    C    A        0      0        2 
   1  chr1_181238175     AOna    C    A        0      0        2 
   1  chr1_181238175     ASom    C    A        0      0        2 
   1  chr1_181238175     HCab    C    A        0      0        2 
   1  chr1_181238175     HPrz    C    A        0      0        2 
   1  chr1_181238175     ZBoe    C    A      0.5      1        2 
   1  chr1_181238175     ZGre    C    A        0      0        2 
   1  chr1_181238175     ZHar    C    A        0      0        2 
   1  chr1_181238175   Sample    C    A        0      0        2 
   1  chr1_181238319     AAsi    C    A        0      0        2 
   1  chr1_181238319     AKia    C    A        0      0        2 
   1  chr1_181238319     AOna    C    A        0      0        2 
   1  chr1_181238319     ASom    C    A        0      0        2 
   1  chr1_181238319     HCab    C    A        0      0        2 
   1  chr1_181238319     HPrz    C    A        0      0        2 
   1  chr1_181238319     ZBoe    C    A        0      0        2 
   1  chr1_181238319     ZGre    C    A        0      0        2 
   1  chr1_181238319     ZHar    C    A        1      2        2 
   1  chr1_181238319   Sample    C    A        0      0        2 
   1  chr1_181241714     AAsi    A    G        0      0        2 
   1  chr1_181241714     AKia    A    G        0      0        2 
   1  chr1_181241714     AOna    A    G        0      0        2 
   1  chr1_181241714     ASom    A    G        0      0        2 
   1  chr1_181241714     HCab    A    G        0      0        2 
   1  chr1_181241714     HPrz    A    G        0      0        2 
   1  chr1_181241714     ZBoe    A    G        1      2        2 
   1  chr1_181241714     ZGre    A    G        1      2        2 
   1  chr1_181241714     ZHar    A    G        1      2        2 
   1  chr1_181241714   Sample    A    G        0      0        2 
   1  chr1_181244405     AAsi    C    T        0      0        2 
   1  chr1_181244405     AKia    C    T        0      0        2 
   1  chr1_181244405     AOna    C    T        0      0        2 
   1  chr1_181244405     ASom    C    T        0      0        2 
   1  chr1_181244405     HCab    C    T        1      2        2 
   1  chr1_181244405     HPrz    C    T        1      2        2 
   1  chr1_181244405     ZBoe    C    T        0      0        2 
   1  chr1_181244405     ZGre    C    T        0      0        2 
   1  chr1_181244405     ZHar    C    T        0      0        2 
   1  chr1_181244405   Sample    C    T        0      0        2 
   1  chr1_181252448     AAsi    T    C        0      0        2 
   1  chr1_181252448     AKia    T    C        0      0        2 
   1  chr1_181252448     AOna    T    C        0      0        2 
   1  chr1_181252448     ASom    T    C        0      0        2 
   1  chr1_181252448     HCab    T    C        0      0        2 
   1  chr1_181252448     HPrz    T    C        0      0        2 
   1  chr1_181252448     ZBoe    T    C        1      2        2 
   1  chr1_181252448     ZGre    T    C        1      2        2 
   1  chr1_181252448     ZHar    T    C        1      2        2 
   1  chr1_181252448   Sample    T    C        0      0        2 
   1  chr1_181255405     AAsi    G    C        0      0        2 
   1  chr1_181255405     AKia    G    C        0      0        2 
   1  chr1_181255405     AOna    G    C      0.5      1        2 
   1  chr1_181255405     ASom    G    C        0      0        2 
   1  chr1_181255405     HCab    G    C        0      0        2 
   1  chr1_181255405     HPrz    G    C        0      0        2 
   1  chr1_181255405     ZBoe    G    C        0      0        2 
   1  chr1_181255405     ZGre    G    C        0      0        2 
   1  chr1_181255405     ZHar    G    C        0      0        2 
   1  chr1_181255405   Sample    G    C        0      0        2 
   1  chr1_181257681     AAsi    C    G        0      0        2 
   1  chr1_181257681     AKia    C    G        0      0        2 
   1  chr1_181257681     AOna    C    G        0      0        2 
   1  chr1_181257681     ASom    C    G        0      0        2 
   1  chr1_181257681     HCab    C    G        0      0        2 
   1  chr1_181257681     HPrz    C    G        0      0        2 
   1  chr1_181257681     ZBoe    C    G        0      0        2 
   1  chr1_181257681     ZGre    C    G        1      2        2 
   1  chr1_181257681     ZHar    C    G        0      0        2 
   1  chr1_181257681   Sample    C    G        0      0        2 
   1  chr1_181257731     AAsi    G    C        0      0        2 
   1  chr1_181257731     AKia    G    C        0      0        2 
   1  chr1_181257731     AOna    G    C        0      0        2 
   1  chr1_181257731     ASom    G    C        0      0        2 
   1  chr1_181257731     HCab    G    C        0      0        2 
   1  chr1_181257731     HPrz    G    C      0.5      1        2 
   1  chr1_181257731     ZBoe    G    C        0      0        2 
   1  chr1_181257731     ZGre    G    C        0      0        2 
   1  chr1_181257731     ZHar    G    C        0      0        2 
   1  chr1_181257731   Sample    G    C        0      0        2 
   1  chr1_181258827     AAsi    T    C        0      0        2 
   1  chr1_181258827     AKia    T    C        1      2        2 
   1  chr1_181258827     AOna    T    C        0      0        2 
   1  chr1_181258827     ASom    T    C        0      0        2 
   1  chr1_181258827     HCab    T    C        0      0        2 
   1  chr1_181258827     HPrz    T    C        0      0        2 
   1  chr1_181258827     ZBoe    T    C        0      0        2 
   1  chr1_181258827     ZGre    T    C        0      0        2 
   1  chr1_181258827     ZHar    T    C        0      0        2 
   1  chr1_181258827   Sample    T    C        0      0        2 
   1  chr1_181264703     AAsi    C    A        0      0        2 
   1  chr1_181264703     AKia    C    A        0      0        2 
   1  chr1_181264703     AOna    C    A        0      0        2 
   1  chr1_181264703     ASom    C    A        0      0        2 
   1  chr1_181264703     HCab    C    A        0      0        2 
   1  chr1_181264703     HPrz    C    A        0      0        2 
   1  chr1_181264703     ZBoe    C    A      0.5      1        2 
   1  chr1_181264703     ZGre    C    A        0      0        2 
   1  chr1_181264703     ZHar    C    A        0      0        2 
   1  chr1_181264703   Sample    C    A        0      0        2 
   1  chr1_181266671     AAsi    G    A        0      0        2 
   1  chr1_181266671     AKia    G    A        0      0        2 
   1  chr1_181266671     AOna    G    A        0      0        2 
   1  chr1_181266671     ASom    G    A        0      0        2 
   1  chr1_181266671     HCab    G    A        1      2        2 
   1  chr1_181266671     HPrz    G    A      0.5      1        2 
   1  chr1_181266671     ZBoe    G    A        0      0        2 
   1  chr1_181266671     ZGre    G    A        0      0        2 
   1  chr1_181266671     ZHar    G    A        0      0        2 
   1  chr1_181266671   Sample    G    A        0      0        2 
   1  chr1_181273536     AAsi    C    T        0      0        2 
   1  chr1_181273536     AKia    C    T        1      2        2 
   1  chr1_181273536     AOna    C    T        1      2        2 
   1  chr1_181273536     ASom    C    T        0      0        2 
   1  chr1_181273536     HCab    C    T        0      0        2 
   1  chr1_181273536     HPrz    C    T        0      0        2 
   1  chr1_181273536     ZBoe    C    T        0      0        2 
   1  chr1_181273536     ZGre    C    T        0      0        2 
   1  chr1_181273536     ZHar    C    T        0      0        2 
   1  chr1_181273536   Sample    C    T        0      0        2 
   1  chr1_181281234     AAsi    G    A        0      0        2 
   1  chr1_181281234     AKia    G    A        0      0        2 
   1  chr1_181281234     AOna    G    A        0      0        2 
   1  chr1_181281234     ASom    G    A        0      0        2 
   1  chr1_181281234     HCab    G    A      0.5      1        2 
   1  chr1_181281234     HPrz    G    A        1      2        2 
   1  chr1_181281234     ZBoe    G    A        0      0        2 
   1  chr1_181281234     ZGre    G    A        0      0        2 
   1  chr1_181281234     ZHar    G    A        0      0        2 
   1  chr1_181281234   Sample    G    A        0      0        2 
   1  chr1_181283002     AAsi    A    T        0      0        2 
   1  chr1_181283002     AKia    A    T      0.5      1        2 
   1  chr1_181283002     AOna    A    T        0      0        2 
   1  chr1_181283002     ASom    A    T        0      0        2 
   1  chr1_181283002     HCab    A    T        0      0        2 
   1  chr1_181283002     HPrz    A    T        0      0        2 
   1  chr1_181283002     ZBoe    A    T        0      0        2 
   1  chr1_181283002     ZGre    A    T        0      0        2 
   1  chr1_181283002     ZHar    A    T        0      0        2 
   1  chr1_181283002   Sample    A    T        0      0        2 
   1  chr1_181283610     AAsi    T    G        0      0        2 
   1  chr1_181283610     AKia    T    G      0.5      1        2 
   1  chr1_181283610     AOna    T    G        1      2        2 
   1  chr1_181283610     ASom    T    G        0      0        2 
   1  chr1_181283610     HCab    T    G        1      2        2 
   1  chr1_181283610     HPrz    T    G        1      2        2 
   1  chr1_181283610     ZBoe    T    G        0      0        2 
   1  chr1_181283610     ZGre    T    G        0      0        2 
   1  chr1_181283610     ZHar    T    G        0      0        2 
   1  chr1_181283610   Sample    T    G        0      0        2 
   1  chr1_181287601     AAsi    C    G        0      0        2 
   1  chr1_181287601     AKia    C    G        1      2        2 
   1  chr1_181287601     AOna    C    G        0      0        2 
   1  chr1_181287601     ASom    C    G        0      0        2 
   1  chr1_181287601     HCab    C    G        0      0        2 
   1  chr1_181287601     HPrz    C    G        0      0        2 
   1  chr1_181287601     ZBoe    C    G        0      0        2 
   1  chr1_181287601     ZGre    C    G        0      0        2 
   1  chr1_181287601     ZHar    C    G        0      0        2 
   1  chr1_181287601   Sample    C    G        0      0        2 
   1  chr1_181294918     AAsi    A    G        1      2        2 
   1  chr1_181294918     AKia    A    G        0      0        2 
   1  chr1_181294918     AOna    A    G        0      0        2 
   1  chr1_181294918     ASom    A    G        0      0        2 
   1  chr1_181294918     HCab    A    G        0      0        2 
   1  chr1_181294918     HPrz    A    G        0      0        2 
   1  chr1_181294918     ZBoe    A    G      0.5      1        2 
   1  chr1_181294918     ZGre    A    G        1      2        2 
   1  chr1_181294918     ZHar    A    G        0      0        2 
   1  chr1_181294918   Sample    A    G        1      2        2 
   1  chr1_181296903     AAsi    A    T        0      0        2 
   1  chr1_181296903     AKia    A    T        0      0        2 
   1  chr1_181296903     AOna    A    T        0      0        2 
   1  chr1_181296903     ASom    A    T        0      0        2 
   1  chr1_181296903     HCab    A    T        0      0        2 
   1  chr1_181296903     HPrz    A    T        1      2        2 
   1  chr1_181296903     ZBoe    A    T        0      0        2 
   1  chr1_181296903     ZGre    A    T        0      0        2 
   1  chr1_181296903     ZHar    A    T        0      0        2 
   1  chr1_181296903   Sample    A    T        0      0        2 
   1  chr1_181307804     AAsi    G    A        0      0        2 
   1  chr1_181307804     AKia    G    A        0      0        2 
   1  chr1_181307804     AOna    G    A        0      0        2 
   1  chr1_181307804     ASom    G    A        0      0        2 
   1  chr1_181307804     HCab    G    A        1      2        2 
   1  chr1_181307804     HPrz    G    A        1      2        2 
   1  chr1_181307804     ZBoe    G    A        0      0        2 
   1  chr1_181307804     ZGre    G    A        0      0        2 
   1  chr1_181307804     ZHar    G    A        0      0        2 
   1  chr1_181307804   Sample    G    A        0      0        2 
   1  chr1_181311576     AAsi    A    G        0      0        2 
   1  chr1_181311576     AKia    A    G        0      0        2 
   1  chr1_181311576     AOna    A    G        0      0        2 
   1  chr1_181311576     ASom    A    G        0      0        2 
   1  chr1_181311576     HCab    A    G        0      0        2 
   1  chr1_181311576     HPrz    A    G        0      0        2 
   1  chr1_181311576     ZBoe    A    G      0.5      1        2 
   1  chr1_181311576     ZGre    A    G        0      0        2 
   1  chr1_181311576     ZHar    A    G        0      0        2 
   1  chr1_181311576   Sample    A    G        0      0        2 
   1  chr1_181320530     AAsi    T    A        0      0        2 
   1  chr1_181320530     AKia    T    A        0      0        2 
   1  chr1_181320530     AOna    T    A        0      0        2 
   1  chr1_181320530     ASom    T    A        0      0        2 
   1  chr1_181320530     HCab    T    A        1      2        2 
   1  chr1_181320530     HPrz    T    A        1      2        2 
   1  chr1_181320530     ZBoe    T    A        0      0        2 
   1  chr1_181320530     ZGre    T    A        0      0        2 
   1  chr1_181320530     ZHar    T    A        0      0        2 
   1  chr1_181320530   Sample    T    A        0      0        2 
   1  chr1_181322229     AAsi    C    T        0      0        2 
   1  chr1_181322229     AKia    C    T        0      0        2 
   1  chr1_181322229     AOna    C    T        0      0        2 
   1  chr1_181322229     ASom    C    T        0      0        2 
   1  chr1_181322229     HCab    C    T        0      0        2 
   1  chr1_181322229     HPrz    C    T        0      0        2 
   1  chr1_181322229     ZBoe    C    T        0      0        2 
   1  chr1_181322229     ZGre    C    T        0      0        2 
   1  chr1_181322229     ZHar    C    T        1      2        2 
   1  chr1_181322229   Sample    C    T        0      0        2 
   1  chr1_181333468     AAsi    C    G        0      0        2 
   1  chr1_181333468     AKia    C    G        0      0        2 
   1  chr1_181333468     AOna    C    G        0      0        2 
   1  chr1_181333468     ASom    C    G        0      0        2 
   1  chr1_181333468     HCab    C    G        0      0        2 
   1  chr1_181333468     HPrz    C    G      0.5      1        2 
   1  chr1_181333468     ZBoe    C    G        0      0        2 
   1  chr1_181333468     ZGre    C    G        0      0        2 
   1  chr1_181333468     ZHar    C    G        0      0        2 
   1  chr1_181333468   Sample    C    G        0      0        2 
   1  chr1_181334693     AAsi    G    A        0      0        2 
   1  chr1_181334693     AKia    G    A        0      0        2 
   1  chr1_181334693     AOna    G    A        0      0        2 
   1  chr1_181334693     ASom    G    A        0      0        2 
   1  chr1_181334693     HCab    G    A      0.5      1        2 
   1  chr1_181334693     HPrz    G    A        0      0        2 
   1  chr1_181334693     ZBoe    G    A        0      0        2 
   1  chr1_181334693     ZGre    G    A        0      0        2 
   1  chr1_181334693     ZHar    G    A        0      0        2 
   1  chr1_181334693   Sample    G    A        0      0        2 
   1  chr1_181354105     AAsi    G    A        0      0        2 
   1  chr1_181354105     AKia    G    A        0      0        2 
   1  chr1_181354105     AOna    G    A        0      0        2 
   1  chr1_181354105     ASom    G    A        0      0        2 
   1  chr1_181354105     HCab    G    A        0      0        2 
   1  chr1_181354105     HPrz    G    A        0      0        2 
   1  chr1_181354105     ZBoe    G    A        0      0        2 
   1  chr1_181354105     ZGre    G    A        0      0        2 
   1  chr1_181354105     ZHar    G    A        1      2        2 
   1  chr1_181354105   Sample    G    A        0      0        2 
   1  chr1_181355960     AAsi    G    C        0      0        2 
   1  chr1_181355960     AKia    G    C        0      0        2 
   1  chr1_181355960     AOna    G    C        0      0        2 
   1  chr1_181355960     ASom    G    C        0      0        2 
   1  chr1_181355960     HCab    G    C        0      0        2 
   1  chr1_181355960     HPrz    G    C        0      0        2 
   1  chr1_181355960     ZBoe    G    C        0      0        2 
   1  chr1_181355960     ZGre    G    C        0      0        2 
   1  chr1_181355960     ZHar    G    C        1      2        2 
   1  chr1_181355960   Sample    G    C        0      0        2 
   1  chr1_181356648     AAsi    G    A        0      0        2 
   1  chr1_181356648     AKia    G    A        0      0        2 
   1  chr1_181356648     AOna    G    A      0.5      1        2 
   1  chr1_181356648     ASom    G    A        0      0        2 
   1  chr1_181356648     HCab    G    A        0      0        2 
   1  chr1_181356648     HPrz    G    A        0      0        2 
   1  chr1_181356648     ZBoe    G    A        0      0        2 
   1  chr1_181356648     ZGre    G    A        0      0        2 
   1  chr1_181356648     ZHar    G    A        0      0        2 
   1  chr1_181356648   Sample    G    A        0      0        2 
   1  chr1_181358953     AAsi    T    C        0      0        2 
   1  chr1_181358953     AKia    T    C        0      0        2 
   1  chr1_181358953     AOna    T    C        0      0        2 
   1  chr1_181358953     ASom    T    C        0      0        2 
   1  chr1_181358953     HCab    T    C        0      0        2 
   1  chr1_181358953     HPrz    T    C        0      0        2 
   1  chr1_181358953     ZBoe    T    C        0      0        2 
   1  chr1_181358953     ZGre    T    C      0.5      1        2 
   1  chr1_181358953     ZHar    T    C        0      0        2 
   1  chr1_181358953   Sample    T    C        0      0        2 
   1  chr1_181359716     AAsi    A    G        0      0        2 
   1  chr1_181359716     AKia    A    G        0      0        2 
   1  chr1_181359716     AOna    A    G      0.5      1        2 
   1  chr1_181359716     ASom    A    G        0      0        2 
   1  chr1_181359716     HCab    A    G        0      0        2 
   1  chr1_181359716     HPrz    A    G        0      0        2 
   1  chr1_181359716     ZBoe    A    G        0      0        2 
   1  chr1_181359716     ZGre    A    G        0      0        2 
   1  chr1_181359716     ZHar    A    G        0      0        2 
   1  chr1_181359716   Sample    A    G        1      2        2 
   1  chr1_181361322     AAsi    A    G        1      2        2 
   1  chr1_181361322     AKia    A    G        0      0        2 
   1  chr1_181361322     AOna    A    G        0      0        2 
   1  chr1_181361322     ASom    A    G        1      2        2 
   1  chr1_181361322     HCab    A    G        0      0        2 
   1  chr1_181361322     HPrz    A    G        0      0        2 
   1  chr1_181361322     ZBoe    A    G        0      0        2 
   1  chr1_181361322     ZGre    A    G        0      0        2 
   1  chr1_181361322     ZHar    A    G        0      0        2 
   1  chr1_181361322   Sample    A    G        1      2        2 
   1  chr1_181387874     AAsi    C    A        0      0        2 
   1  chr1_181387874     AKia    C    A        0      0        2 
   1  chr1_181387874     AOna    C    A        0      0        2 
   1  chr1_181387874     ASom    C    A        0      0        2 
   1  chr1_181387874     HCab    C    A        0      0        2 
   1  chr1_181387874     HPrz    C    A        0      0        2 
   1  chr1_181387874     ZBoe    C    A        0      0        2 
   1  chr1_181387874     ZGre    C    A      0.5      1        2 
   1  chr1_181387874     ZHar    C    A        0      0        2 
   1  chr1_181387874   Sample    C    A        0      0        2 
   1  chr1_181388837     AAsi    G    C        0      0        2 
   1  chr1_181388837     AKia    G    C        0      0        2 
   1  chr1_181388837     AOna    G    C        0      0        2 
   1  chr1_181388837     ASom    G    C        0      0        2 
   1  chr1_181388837     HCab    G    C        0      0        2 
   1  chr1_181388837     HPrz    G    C        0      0        2 
   1  chr1_181388837     ZBoe    G    C        0      0        2 
   1  chr1_181388837     ZGre    G    C      0.5      1        2 
   1  chr1_181388837     ZHar    G    C        0      0        2 
   1  chr1_181388837   Sample    G    C        0      0        2 
   1  chr1_181394017     AAsi    G    A        0      0        2 
   1  chr1_181394017     AKia    G    A        0      0        2 
   1  chr1_181394017     AOna    G    A      0.5      1        2 
   1  chr1_181394017     ASom    G    A        0      0        2 
   1  chr1_181394017     HCab    G    A        0      0        2 
   1  chr1_181394017     HPrz    G    A        0      0        2 
   1  chr1_181394017     ZBoe    G    A        0      0        2 
   1  chr1_181394017     ZGre    G    A        0      0        2 
   1  chr1_181394017     ZHar    G    A        0      0        2 
   1  chr1_181394017   Sample    G    A        0      0        2 
   1  chr1_181396853     AAsi    T    C        0      0        2 
   1  chr1_181396853     AKia    T    C        0      0        2 
   1  chr1_181396853     AOna    T    C        1      2        2 
   1  chr1_181396853     ASom    T    C        0      0        2 
   1  chr1_181396853     HCab    T    C        0      0        2 
   1  chr1_181396853     HPrz    T    C        0      0        2 
   1  chr1_181396853     ZBoe    T    C        0      0        2 
   1  chr1_181396853     ZGre    T    C        0      0        2 
   1  chr1_181396853     ZHar    T    C        0      0        2 
   1  chr1_181396853   Sample    T    C        0      0        2 
   1  chr1_181407357     AAsi    G    T        0      0        2 
   1  chr1_181407357     AKia    G    T        0      0        2 
   1  chr1_181407357     AOna    G    T        1      2        2 
   1  chr1_181407357     ASom    G    T        0      0        2 
   1  chr1_181407357     HCab    G    T        0      0        2 
   1  chr1_181407357     HPrz    G    T        0      0        2 
   1  chr1_181407357     ZBoe    G    T        0      0        2 
   1  chr1_181407357     ZGre    G    T        0      0        2 
   1  chr1_181407357     ZHar    G    T        0      0        2 
   1  chr1_181407357   Sample    G    T        0      0        2 
   1  chr1_181431375     AAsi    A    T        0      0        2 
   1  chr1_181431375     AKia    A    T        0      0        2 
   1  chr1_181431375     AOna    A    T        0      0        2 
   1  chr1_181431375     ASom    A    T        0      0        2 
   1  chr1_181431375     HCab    A    T        0      0        2 
   1  chr1_181431375     HPrz    A    T        0      0        2 
   1  chr1_181431375     ZBoe    A    T      0.5      1        2 
   1  chr1_181431375     ZGre    A    T        0      0        2 
   1  chr1_181431375     ZHar    A    T        0      0        2 
   1  chr1_181431375   Sample    A    T        0      0        2 
   1  chr1_181442640     AAsi    C    T        0      0        2 
   1  chr1_181442640     AKia    C    T        0      0        2 
   1  chr1_181442640     AOna    C    T        1      2        2 
   1  chr1_181442640     ASom    C    T        0      0        2 
   1  chr1_181442640     HCab    C    T        0      0        2 
   1  chr1_181442640     HPrz    C    T        0      0        2 
   1  chr1_181442640     ZBoe    C    T        0      0        2 
   1  chr1_181442640     ZGre    C    T        0      0        2 
   1  chr1_181442640     ZHar    C    T        0      0        2 
   1  chr1_181442640   Sample    C    T        0      0        2 
   1  chr1_181446770     AAsi    C    T        0      0        2 
   1  chr1_181446770     AKia    C    T        0      0        2 
   1  chr1_181446770     AOna    C    T        0      0        2 
   1  chr1_181446770     ASom    C    T        0      0        2 
   1  chr1_181446770     HCab    C    T      0.5      1        2 
   1  chr1_181446770     HPrz    C    T      0.5      1        2 
   1  chr1_181446770     ZBoe    C    T        0      0        2 
   1  chr1_181446770     ZGre    C    T        0      0        2 
   1  chr1_181446770     ZHar    C    T        0      0        2 
   1  chr1_181446770   Sample    C    T        0      0        2 
   1  chr1_181466669     AAsi    T    C        0      0        2 
   1  chr1_181466669     AKia    T    C        0      0        2 
   1  chr1_181466669     AOna    T    C        0      0        2 
   1  chr1_181466669     ASom    T    C        0      0        2 
   1  chr1_181466669     HCab    T    C        1      2        2 
   1  chr1_181466669     HPrz    T    C        1      2        2 
   1  chr1_181466669     ZBoe    T    C        0      0        2 
   1  chr1_181466669     ZGre    T    C        0      0        2 
   1  chr1_181466669     ZHar    T    C        0      0        2 
   1  chr1_181466669   Sample    T    C        0      0        2 
   1  chr1_181470287     AAsi    C    T        1      2        2 
   1  chr1_181470287     AKia    C    T        0      0        2 
   1  chr1_181470287     AOna    C    T        0      0        2 
   1  chr1_181470287     ASom    C    T        0      0        2 
   1  chr1_181470287     HCab    C    T        0      0        2 
   1  chr1_181470287     HPrz    C    T        0      0        2 
   1  chr1_181470287     ZBoe    C    T        0      0        2 
   1  chr1_181470287     ZGre    C    T        0      0        2 
   1  chr1_181470287     ZHar    C    T        0      0        2 
   1  chr1_181470287   Sample    C    T        1      2        2 
   1  chr1_181470290     AAsi    T    C        0      0        2 
   1  chr1_181470290     AKia    T    C        0      0        2 
   1  chr1_181470290     AOna    T    C        0      0        2 
   1  chr1_181470290     ASom    T    C        0      0        2 
   1  chr1_181470290     HCab    T    C        0      0        2 
   1  chr1_181470290     HPrz    T    C      0.5      1        2 
   1  chr1_181470290     ZBoe    T    C        0      0        2 
   1  chr1_181470290     ZGre    T    C        0      0        2 
   1  chr1_181470290     ZHar    T    C        0      0        2 
   1  chr1_181470290   Sample    T    C        0      0        2 
   1  chr1_181474597     AAsi    G    A        0      0        2 
   1  chr1_181474597     AKia    G    A        0      0        2 
   1  chr1_181474597     AOna    G    A        0      0        2 
   1  chr1_181474597     ASom    G    A        0      0        2 
   1  chr1_181474597     HCab    G    A        0      0        2 
   1  chr1_181474597     HPrz    G    A      0.5      1        2 
   1  chr1_181474597     ZBoe    G    A        0      0        2 
   1  chr1_181474597     ZGre    G    A        0      0        2 
   1  chr1_181474597     ZHar    G    A        0      0        2 
   1  chr1_181474597   Sample    G    A        0      0        2 
   1  chr1_181490662     AAsi    G    T        0      0        2 
   1  chr1_181490662     AKia    G    T        0      0        2 
   1  chr1_181490662     AOna    G    T        0      0        2 
   1  chr1_181490662     ASom    G    T        0      0        2 
   1  chr1_181490662     HCab    G    T        0      0        2 
   1  chr1_181490662     HPrz    G    T        0      0        2 
   1  chr1_181490662     ZBoe    G    T      0.5      1        2 
   1  chr1_181490662     ZGre    G    T        0      0        2 
   1  chr1_181490662     ZHar    G    T        0      0        2 
   1  chr1_181490662   Sample    G    T        0      0        2 
   1  chr1_181492936     AAsi    G    A        0      0        2 
   1  chr1_181492936     AKia    G    A        0      0        2 
   1  chr1_181492936     AOna    G    A      0.5      1        2 
   1  chr1_181492936     ASom    G    A        0      0        2 
   1  chr1_181492936     HCab    G    A        0      0        2 
   1  chr1_181492936     HPrz    G    A        0      0        2 
   1  chr1_181492936     ZBoe    G    A        0      0        2 
   1  chr1_181492936     ZGre    G    A        0      0        2 
   1  chr1_181492936     ZHar    G    A        0      0        2 
   1  chr1_181492936   Sample    G    A        0      0        2 
   1  chr1_181495324     AAsi    G    A        0      0        2 
   1  chr1_181495324     AKia    G    A        0      0        2 
   1  chr1_181495324     AOna    G    A        0      0        2 
   1  chr1_181495324     ASom    G    A        0      0        2 
   1  chr1_181495324     HCab    G    A        0      0        2 
   1  chr1_181495324     HPrz    G    A        0      0        2 
   1  chr1_181495324     ZBoe    G    A      0.5      1        2 
   1  chr1_181495324     ZGre    G    A      0.5      1        2 
   1  chr1_181495324     ZHar    G    A        0      0        2 
   1  chr1_181495324   Sample    G    A        0      0        2 
   1  chr1_181500422     AAsi    A    G        0      0        2 
   1  chr1_181500422     AKia    A    G        0      0        2 
   1  chr1_181500422     AOna    A    G        0      0        2 
   1  chr1_181500422     ASom    A    G        0      0        2 
   1  chr1_181500422     HCab    A    G        0      0        2 
   1  chr1_181500422     HPrz    A    G      0.5      1        2 
   1  chr1_181500422     ZBoe    A    G        0      0        2 
   1  chr1_181500422     ZGre    A    G        0      0        2 
   1  chr1_181500422     ZHar    A    G        0      0        2 
   1  chr1_181500422   Sample    A    G        0      0        2 
   1  chr1_181502882     AAsi    G    A        0      0        2 
   1  chr1_181502882     AKia    G    A        0      0        2 
   1  chr1_181502882     AOna    G    A      0.5      1        2 
   1  chr1_181502882     ASom    G    A        0      0        2 
   1  chr1_181502882     HCab    G    A        0      0        2 
   1  chr1_181502882     HPrz    G    A        0      0        2 
   1  chr1_181502882     ZBoe    G    A        0      0        2 
   1  chr1_181502882     ZGre    G    A        0      0        2 
   1  chr1_181502882     ZHar    G    A        0      0        2 
   1  chr1_181502882   Sample    G    A        0      0        2 
   1  chr1_181511603     AAsi    G    T        0      0        2 
   1  chr1_181511603     AKia    G    T        0      0        2 
   1  chr1_181511603     AOna    G    T        0      0        2 
   1  chr1_181511603     ASom    G    T        0      0        2 
   1  chr1_181511603     HCab    G    T        0      0        2 
   1  chr1_181511603     HPrz    G    T        0      0        2 
   1  chr1_181511603     ZBoe    G    T        0      0        2 
   1  chr1_181511603     ZGre    G    T      0.5      1        2 
   1  chr1_181511603     ZHar    G    T        0      0        2 
   1  chr1_181511603   Sample    G    T        0      0        2 
   1  chr1_181515342     AAsi    G    A        0      0        2 
   1  chr1_181515342     AKia    G    A        0      0        2 
   1  chr1_181515342     AOna    G    A        0      0        2 
   1  chr1_181515342     ASom    G    A        0      0        2 
   1  chr1_181515342     HCab    G    A        0      0        2 
   1  chr1_181515342     HPrz    G    A        0      0        2 
   1  chr1_181515342     ZBoe    G    A        0      0        2 
   1  chr1_181515342     ZGre    G    A        0      0        2 
   1  chr1_181515342     ZHar    G    A        1      2        2 
   1  chr1_181515342   Sample    G    A        0      0        2 
   1  chr1_181516379     AAsi    T    C        0      0        2 
   1  chr1_181516379     AKia    T    C        0      0        2 
   1  chr1_181516379     AOna    T    C        0      0        2 
   1  chr1_181516379     ASom    T    C        0      0        2 
   1  chr1_181516379     HCab    T    C        0      0        2 
   1  chr1_181516379     HPrz    T    C        0      0        2 
   1  chr1_181516379     ZBoe    T    C      0.5      1        2 
   1  chr1_181516379     ZGre    T    C        0      0        2 
   1  chr1_181516379     ZHar    T    C        0      0        2 
   1  chr1_181516379   Sample    T    C        0      0        2 
   1  chr1_181517181     AAsi    C    T        0      0        2 
   1  chr1_181517181     AKia    C    T        0      0        2 
   1  chr1_181517181     AOna    C    T        0      0        2 
   1  chr1_181517181     ASom    C    T        0      0        2 
   1  chr1_181517181     HCab    C    T        0      0        2 
   1  chr1_181517181     HPrz    C    T      0.5      1        2 
   1  chr1_181517181     ZBoe    C    T        0      0        2 
   1  chr1_181517181     ZGre    C    T        0      0        2 
   1  chr1_181517181     ZHar    C    T        0      0        2 
   1  chr1_181517181   Sample    C    T        0      0        2 
   1  chr1_181523227     AAsi    T    C        0      0        2 
   1  chr1_181523227     AKia    T    C        0      0        2 
   1  chr1_181523227     AOna    T    C        0      0        2 
   1  chr1_181523227     ASom    T    C        0      0        2 
   1  chr1_181523227     HCab    T    C        0      0        2 
   1  chr1_181523227     HPrz    T    C        0      0        2 
   1  chr1_181523227     ZBoe    T    C      0.5      1        2 
   1  chr1_181523227     ZGre    T    C        0      0        2 
   1  chr1_181523227     ZHar    T    C        0      0        2 
   1  chr1_181523227   Sample    T    C        0      0        2 
   1  chr1_181540527     AAsi    G    A        0      0        2 
   1  chr1_181540527     AKia    G    A        0      0        2 
   1  chr1_181540527     AOna    G    A        0      0        2 
   1  chr1_181540527     ASom    G    A        0      0        2 
   1  chr1_181540527     HCab    G    A        0      0        2 
   1  chr1_181540527     HPrz    G    A        0      0        2 
   1  chr1_181540527     ZBoe    G    A        0      0        2 
   1  chr1_181540527     ZGre    G    A      0.5      1        2 
   1  chr1_181540527     ZHar    G    A        0      0        2 
   1  chr1_181540527   Sample    G    A        0      0        2 
   1  chr1_181542003     AAsi    A    G        0      0        2 
   1  chr1_181542003     AKia    A    G        0      0        2 
   1  chr1_181542003     AOna    A    G        0      0        2 
   1  chr1_181542003     ASom    A    G        0      0        2 
   1  chr1_181542003     HCab    A    G        0      0        2 
   1  chr1_181542003     HPrz    A    G        0      0        2 
   1  chr1_181542003     ZBoe    A    G        0      0        2 
   1  chr1_181542003     ZGre    A    G      0.5      1        2 
   1  chr1_181542003     ZHar    A    G        0      0        2 
   1  chr1_181542003   Sample    A    G        0      0        2 
   1  chr1_181544061     AAsi    G    A        1      2        2 
   1  chr1_181544061     AKia    G    A        0      0        2 
   1  chr1_181544061     AOna    G    A        0      0        2 
   1  chr1_181544061     ASom    G    A        1      2        2 
   1  chr1_181544061     HCab    G    A        1      2        2 
   1  chr1_181544061     HPrz    G    A        1      2        2 
   1  chr1_181544061     ZBoe    G    A        0      0        2 
   1  chr1_181544061     ZGre    G    A        0      0        2 
   1  chr1_181544061     ZHar    G    A        0      0        2 
   1  chr1_181544061   Sample    G    A        1      2        2 
   1  chr1_181550454     AAsi    C    T        0      0        2 
   1  chr1_181550454     AKia    C    T        0      0        2 
   1  chr1_181550454     AOna    C    T        0      0        2 
   1  chr1_181550454     ASom    C    T        0      0        2 
   1  chr1_181550454     HCab    C    T        0      0        2 
   1  chr1_181550454     HPrz    C    T        0      0        2 
   1  chr1_181550454     ZBoe    C    T      0.5      1        2 
   1  chr1_181550454     ZGre    C    T      0.5      1        2 
   1  chr1_181550454     ZHar    C    T        1      2        2 
   1  chr1_181550454   Sample    C    T        0      0        2 
   1  chr1_181556970     AAsi    A    G        0      0        2 
   1  chr1_181556970     AKia    A    G        1      2        2 
   1  chr1_181556970     AOna    A    G        0      0        2 
   1  chr1_181556970     ASom    A    G        0      0        2 
   1  chr1_181556970     HCab    A    G        0      0        2 
   1  chr1_181556970     HPrz    A    G        0      0        2 
   1  chr1_181556970     ZBoe    A    G        0      0        2 
   1  chr1_181556970     ZGre    A    G        0      0        2 
   1  chr1_181556970     ZHar    A    G        0      0        2 
   1  chr1_181556970   Sample    A    G        0      0        2 
   1  chr1_181560742     AAsi    G    A        0      0        2 
   1  chr1_181560742     AKia    G    A        0      0        2 
   1  chr1_181560742     AOna    G    A        0      0        2 
   1  chr1_181560742     ASom    G    A        0      0        2 
   1  chr1_181560742     HCab    G    A      0.5      1        2 
   1  chr1_181560742     HPrz    G    A      0.5      1        2 
   1  chr1_181560742     ZBoe    G    A        0      0        2 
   1  chr1_181560742     ZGre    G    A        0      0        2 
   1  chr1_181560742     ZHar    G    A        0      0        2 
   1  chr1_181560742   Sample    G    A        0      0        2 
   1  chr1_181561160     AAsi    C    G        0      0        2 
   1  chr1_181561160     AKia    C    G        0      0        2 
   1  chr1_181561160     AOna    C    G        0      0        2 
   1  chr1_181561160     ASom    C    G        0      0        2 
   1  chr1_181561160     HCab    C    G        0      0        2 
   1  chr1_181561160     HPrz    C    G        0      0        2 
   1  chr1_181561160     ZBoe    C    G        1      2        2 
   1  chr1_181561160     ZGre    C    G        1      2        2 
   1  chr1_181561160     ZHar    C    G        1      2        2 
   1  chr1_181561160   Sample    C    G        0      0        2 
   1  chr1_181568992     AAsi    T    A        0      0        2 
   1  chr1_181568992     AKia    T    A        0      0        2 
   1  chr1_181568992     AOna    T    A        0      0        2 
   1  chr1_181568992     ASom    T    A        0      0        2 
   1  chr1_181568992     HCab    T    A        0      0        2 
   1  chr1_181568992     HPrz    T    A        0      0        2 
   1  chr1_181568992     ZBoe    T    A        1      2        2 
   1  chr1_181568992     ZGre    T    A        0      0        2 
   1  chr1_181568992     ZHar    T    A        0      0        2 
   1  chr1_181568992   Sample    T    A        0      0        2 
   1  chr1_181573769     AAsi    C    T      0.5      1        2 
   1  chr1_181573769     AKia    C    T        0      0        2 
   1  chr1_181573769     AOna    C    T        0      0        2 
   1  chr1_181573769     ASom    C    T        0      0        2 
   1  chr1_181573769     HCab    C    T        0      0        2 
   1  chr1_181573769     HPrz    C    T        0      0        2 
   1  chr1_181573769     ZBoe    C    T        0      0        2 
   1  chr1_181573769     ZGre    C    T        0      0        2 
   1  chr1_181573769     ZHar    C    T        0      0        2 
   1  chr1_181573769   Sample    C    T        0      0        2 
   1  chr1_181575328     AAsi    C    T        0      0        2 
   1  chr1_181575328     AKia    C    T        0      0        2 
   1  chr1_181575328     AOna    C    T        0      0        2 
   1  chr1_181575328     ASom    C    T        0      0        2 
   1  chr1_181575328     HCab    C    T        0      0        2 
   1  chr1_181575328     HPrz    C    T        0      0        2 
   1  chr1_181575328     ZBoe    C    T        0      0        2 
   1  chr1_181575328     ZGre    C    T        0      0        2 
   1  chr1_181575328     ZHar    C    T        1      2        2 
   1  chr1_181575328   Sample    C    T        0      0        2 
   1  chr1_181580879     AAsi    C    G        0      0        2 
   1  chr1_181580879     AKia    C    G        0      0        2 
   1  chr1_181580879     AOna    C    G        0      0        2 
   1  chr1_181580879     ASom    C    G        0      0        2 
   1  chr1_181580879     HCab    C    G        0      0        2 
   1  chr1_181580879     HPrz    C    G        0      0        2 
   1  chr1_181580879     ZBoe    C    G        0      0        2 
   1  chr1_181580879     ZGre    C    G        1      2        2 
   1  chr1_181580879     ZHar    C    G        0      0        2 
   1  chr1_181580879   Sample    C    G        0      0        2 
   1  chr1_181587885     AAsi    T    C        0      0        2 
   1  chr1_181587885     AKia    T    C        0      0        2 
   1  chr1_181587885     AOna    T    C        0      0        2 
   1  chr1_181587885     ASom    T    C        0      0        2 
   1  chr1_181587885     HCab    T    C        0      0        2 
   1  chr1_181587885     HPrz    T    C        0      0        2 
   1  chr1_181587885     ZBoe    T    C        0      0        2 
   1  chr1_181587885     ZGre    T    C        0      0        2 
   1  chr1_181587885     ZHar    T    C        1      2        2 
   1  chr1_181587885   Sample    T    C        0      0        2 
   1  chr1_181592544     AAsi    T    C        0      0        2 
   1  chr1_181592544     AKia    T    C        0      0        2 
   1  chr1_181592544     AOna    T    C        0      0        2 
   1  chr1_181592544     ASom    T    C        0      0        2 
   1  chr1_181592544     HCab    T    C        1      2        2 
   1  chr1_181592544     HPrz    T    C        1      2        2 
   1  chr1_181592544     ZBoe    T    C        0      0        2 
   1  chr1_181592544     ZGre    T    C        0      0        2 
   1  chr1_181592544     ZHar    T    C        0      0        2 
   1  chr1_181592544   Sample    T    C        0      0        2 
   1  chr1_181595764     AAsi    G    A        0      0        2 
   1  chr1_181595764     AKia    G    A        0      0        2 
   1  chr1_181595764     AOna    G    A        1      2        2 
   1  chr1_181595764     ASom    G    A        0      0        2 
   1  chr1_181595764     HCab    G    A        0      0        2 
   1  chr1_181595764     HPrz    G    A        0      0        2 
   1  chr1_181595764     ZBoe    G    A        0      0        2 
   1  chr1_181595764     ZGre    G    A        0      0        2 
   1  chr1_181595764     ZHar    G    A        0      0        2 
   1  chr1_181595764   Sample    G    A        0      0        2 
   1  chr1_181597969     AAsi    C    A        0      0        2 
   1  chr1_181597969     AKia    C    A        0      0        2 
   1  chr1_181597969     AOna    C    A        0      0        2 
   1  chr1_181597969     ASom    C    A        0      0        2 
   1  chr1_181597969     HCab    C    A        0      0        2 
   1  chr1_181597969     HPrz    C    A        0      0        2 
   1  chr1_181597969     ZBoe    C    A      0.5      1        2 
   1  chr1_181597969     ZGre    C    A        0      0        2 
   1  chr1_181597969     ZHar    C    A        0      0        2 
   1  chr1_181597969   Sample    C    A        0      0        2 
   1  chr1_181599809     AAsi    T    C        1      2        2 
   1  chr1_181599809     AKia    T    C        0      0        2 
   1  chr1_181599809     AOna    T    C        0      0        2 
   1  chr1_181599809     ASom    T    C        0      0        2 
   1  chr1_181599809     HCab    T    C        0      0        2 
   1  chr1_181599809     HPrz    T    C        0      0        2 
   1  chr1_181599809     ZBoe    T    C        0      0        2 
   1  chr1_181599809     ZGre    T    C        0      0        2 
   1  chr1_181599809     ZHar    T    C        0      0        2 
   1  chr1_181599809   Sample    T    C        1      2        2 
   1  chr1_181604773     AAsi    G    C        0      0        2 
   1  chr1_181604773     AKia    G    C        0      0        2 
   1  chr1_181604773     AOna    G    C        0      0        2 
   1  chr1_181604773     ASom    G    C        0      0        2 
   1  chr1_181604773     HCab    G    C        0      0        2 
   1  chr1_181604773     HPrz    G    C        0      0        2 
   1  chr1_181604773     ZBoe    G    C        0      0        2 
   1  chr1_181604773     ZGre    G    C      0.5      1        2 
   1  chr1_181604773     ZHar    G    C        0      0        2 
   1  chr1_181604773   Sample    G    C        0      0        2 
   1  chr1_181612333     AAsi    C    T        0      0        2 
   1  chr1_181612333     AKia    C    T        0      0        2 
   1  chr1_181612333     AOna    C    T        0      0        2 
   1  chr1_181612333     ASom    C    T        0      0        2 
   1  chr1_181612333     HCab    C    T        1      2        2 
   1  chr1_181612333     HPrz    C    T        1      2        2 
   1  chr1_181612333     ZBoe    C    T        0      0        2 
   1  chr1_181612333     ZGre    C    T        0      0        2 
   1  chr1_181612333     ZHar    C    T        0      0        2 
   1  chr1_181612333   Sample    C    T        0      0        2 
   1  chr1_181613533     AAsi    C    T        0      0        2 
   1  chr1_181613533     AKia    C    T        0      0        2 
   1  chr1_181613533     AOna    C    T        0      0        2 
   1  chr1_181613533     ASom    C    T        0      0        2 
   1  chr1_181613533     HCab    C    T      0.5      1        2 
   1  chr1_181613533     HPrz    C    T        0      0        2 
   1  chr1_181613533     ZBoe    C    T        0      0        2 
   1  chr1_181613533     ZGre    C    T        0      0        2 
   1  chr1_181613533     ZHar    C    T        0      0        2 
   1  chr1_181613533   Sample    C    T        0      0        2 
   1  chr1_181628428     AAsi    T    C        0      0        2 
   1  chr1_181628428     AKia    T    C        0      0        2 
   1  chr1_181628428     AOna    T    C        0      0        2 
   1  chr1_181628428     ASom    T    C        0      0        2 
   1  chr1_181628428     HCab    T    C        0      0        2 
   1  chr1_181628428     HPrz    T    C        0      0        2 
   1  chr1_181628428     ZBoe    T    C        0      0        2 
   1  chr1_181628428     ZGre    T    C      0.5      1        2 
   1  chr1_181628428     ZHar    T    C        0      0        2 
   1  chr1_181628428   Sample    T    C        0      0        2 
   1  chr1_181629349     AAsi    T    C        0      0        2 
   1  chr1_181629349     AKia    T    C        0      0        2 
   1  chr1_181629349     AOna    T    C        0      0        2 
   1  chr1_181629349     ASom    T    C        0      0        2 
   1  chr1_181629349     HCab    T    C        1      2        2 
   1  chr1_181629349     HPrz    T    C      0.5      1        2 
   1  chr1_181629349     ZBoe    T    C        0      0        2 
   1  chr1_181629349     ZGre    T    C        0      0        2 
   1  chr1_181629349     ZHar    T    C        0      0        2 
   1  chr1_181629349   Sample    T    C        0      0        2 
   1  chr1_181629960     AAsi    A    G        0      0        2 
   1  chr1_181629960     AKia    A    G        0      0        2 
   1  chr1_181629960     AOna    A    G        0      0        2 
   1  chr1_181629960     ASom    A    G        0      0        2 
   1  chr1_181629960     HCab    A    G        0      0        2 
   1  chr1_181629960     HPrz    A    G      0.5      1        2 
   1  chr1_181629960     ZBoe    A    G        0      0        2 
   1  chr1_181629960     ZGre    A    G        0      0        2 
   1  chr1_181629960     ZHar    A    G        0      0        2 
   1  chr1_181629960   Sample    A    G        0      0        2 
   1  chr1_181630011     AAsi    T    C        0      0        2 
   1  chr1_181630011     AKia    T    C        0      0        2 
   1  chr1_181630011     AOna    T    C        1      2        2 
   1  chr1_181630011     ASom    T    C        0      0        2 
   1  chr1_181630011     HCab    T    C        0      0        2 
   1  chr1_181630011     HPrz    T    C        0      0        2 
   1  chr1_181630011     ZBoe    T    C        0      0        2 
   1  chr1_181630011     ZGre    T    C        0      0        2 
   1  chr1_181630011     ZHar    T    C        0      0        2 
   1  chr1_181630011   Sample    T    C        0      0        2 
   1  chr1_181630946     AAsi    G    T        0      0        2 
   1  chr1_181630946     AKia    G    T        1      2        2 
   1  chr1_181630946     AOna    G    T        0      0        2 
   1  chr1_181630946     ASom    G    T        0      0        2 
   1  chr1_181630946     HCab    G    T        0      0        2 
   1  chr1_181630946     HPrz    G    T        0      0        2 
   1  chr1_181630946     ZBoe    G    T        0      0        2 
   1  chr1_181630946     ZGre    G    T        0      0        2 
   1  chr1_181630946     ZHar    G    T        0      0        2 
   1  chr1_181630946   Sample    G    T        0      0        2 
   1  chr1_181635196     AAsi    C    T        0      0        2 
   1  chr1_181635196     AKia    C    T        0      0        2 
   1  chr1_181635196     AOna    C    T        0      0        2 
   1  chr1_181635196     ASom    C    T        0      0        2 
   1  chr1_181635196     HCab    C    T      0.5      1        2 
   1  chr1_181635196     HPrz    C    T        0      0        2 
   1  chr1_181635196     ZBoe    C    T        0      0        2 
   1  chr1_181635196     ZGre    C    T        0      0        2 
   1  chr1_181635196     ZHar    C    T        0      0        2 
   1  chr1_181635196   Sample    C    T        0      0        2 
   1  chr1_181642314     AAsi    G    T        0      0        2 
   1  chr1_181642314     AKia    G    T        0      0        2 
   1  chr1_181642314     AOna    G    T        0      0        2 
   1  chr1_181642314     ASom    G    T        0      0        2 
   1  chr1_181642314     HCab    G    T        0      0        2 
   1  chr1_181642314     HPrz    G    T        0      0        2 
   1  chr1_181642314     ZBoe    G    T        0      0        2 
   1  chr1_181642314     ZGre    G    T        0      0        2 
   1  chr1_181642314     ZHar    G    T      0.5      1        2 
   1  chr1_181642314   Sample    G    T        0      0        2 
   1  chr1_181643765     AAsi    C    T        0      0        2 
   1  chr1_181643765     AKia    C    T        0      0        2 
   1  chr1_181643765     AOna    C    T        0      0        2 
   1  chr1_181643765     ASom    C    T        0      0        2 
   1  chr1_181643765     HCab    C    T        1      2        2 
   1  chr1_181643765     HPrz    C    T        1      2        2 
   1  chr1_181643765     ZBoe    C    T        0      0        2 
   1  chr1_181643765     ZGre    C    T        0      0        2 
   1  chr1_181643765     ZHar    C    T        0      0        2 
   1  chr1_181643765   Sample    C    T        0      0        2 
   1  chr1_181646706     AAsi    G    T        0      0        2 
   1  chr1_181646706     AKia    G    T        0      0        2 
   1  chr1_181646706     AOna    G    T        0      0        2 
   1  chr1_181646706     ASom    G    T        0      0        2 
   1  chr1_181646706     HCab    G    T        1      2        2 
   1  chr1_181646706     HPrz    G    T        1      2        2 
   1  chr1_181646706     ZBoe    G    T        0      0        2 
   1  chr1_181646706     ZGre    G    T        0      0        2 
   1  chr1_181646706     ZHar    G    T        0      0        2 
   1  chr1_181646706   Sample    G    T        0      0        2 
   1  chr1_181654717     AAsi    G    C        0      0        2 
   1  chr1_181654717     AKia    G    C        0      0        2 
   1  chr1_181654717     AOna    G    C      0.5      1        2 
   1  chr1_181654717     ASom    G    C        0      0        2 
   1  chr1_181654717     HCab    G    C        0      0        2 
   1  chr1_181654717     HPrz    G    C        0      0        2 
   1  chr1_181654717     ZBoe    G    C        0      0        2 
   1  chr1_181654717     ZGre    G    C        0      0        2 
   1  chr1_181654717     ZHar    G    C        0      0        2 
   1  chr1_181654717   Sample    G    C        0      0        2 
   1  chr1_181659265     AAsi    T    C        0      0        2 
   1  chr1_181659265     AKia    T    C        0      0        2 
   1  chr1_181659265     AOna    T    C        0      0        2 
   1  chr1_181659265     ASom    T    C        0      0        2 
   1  chr1_181659265     HCab    T    C        0      0        2 
   1  chr1_181659265     HPrz    T    C        0      0        2 
   1  chr1_181659265     ZBoe    T    C        0      0        2 
   1  chr1_181659265     ZGre    T    C      0.5      1        2 
   1  chr1_181659265     ZHar    T    C        0      0        2 
   1  chr1_181659265   Sample    T    C        0      0        2 
   1  chr1_181664146     AAsi    C    A        0      0        2 
   1  chr1_181664146     AKia    C    A        0      0        2 
   1  chr1_181664146     AOna    C    A        0      0        2 
   1  chr1_181664146     ASom    C    A        0      0        2 
   1  chr1_181664146     HCab    C    A        0      0        2 
   1  chr1_181664146     HPrz    C    A        0      0        2 
   1  chr1_181664146     ZBoe    C    A      0.5      1        2 
   1  chr1_181664146     ZGre    C    A        0      0        2 
   1  chr1_181664146     ZHar    C    A        0      0        2 
   1  chr1_181664146   Sample    C    A        0      0        2 
   1  chr1_181664967     AAsi    T    A        0      0        2 
   1  chr1_181664967     AKia    T    A        0      0        2 
   1  chr1_181664967     AOna    T    A        0      0        2 
   1  chr1_181664967     ASom    T    A        0      0        2 
   1  chr1_181664967     HCab    T    A      0.5      1        2 
   1  chr1_181664967     HPrz    T    A        0      0        2 
   1  chr1_181664967     ZBoe    T    A        0      0        2 
   1  chr1_181664967     ZGre    T    A        0      0        2 
   1  chr1_181664967     ZHar    T    A        0      0        2 
   1  chr1_181664967   Sample    T    A        0      0        2 
   1  chr1_181672754     AAsi    C    T        0      0        2 
   1  chr1_181672754     AKia    C    T        1      2        2 
   1  chr1_181672754     AOna    C    T      0.5      1        2 
   1  chr1_181672754     ASom    C    T        0      0        2 
   1  chr1_181672754     HCab    C    T        0      0        2 
   1  chr1_181672754     HPrz    C    T        0      0        2 
   1  chr1_181672754     ZBoe    C    T      0.5      1        2 
   1  chr1_181672754     ZGre    C    T        0      0        2 
   1  chr1_181672754     ZHar    C    T        1      2        2 
   1  chr1_181672754   Sample    C    T        0      0        2 
   1  chr1_181674074     AAsi    A    G        0      0        2 
   1  chr1_181674074     AKia    A    G        0      0        2 
   1  chr1_181674074     AOna    A    G        0      0        2 
   1  chr1_181674074     ASom    A    G        0      0        2 
   1  chr1_181674074     HCab    A    G        1      2        2 
   1  chr1_181674074     HPrz    A    G        1      2        2 
   1  chr1_181674074     ZBoe    A    G        0      0        2 
   1  chr1_181674074     ZGre    A    G        0      0        2 
   1  chr1_181674074     ZHar    A    G        0      0        2 
   1  chr1_181674074   Sample    A    G        0      0        2 
   1  chr1_181674412     AAsi    A    T        0      0        2 
   1  chr1_181674412     AKia    A    T        0      0        2 
   1  chr1_181674412     AOna    A    T        0      0        2 
   1  chr1_181674412     ASom    A    T        0      0        2 
   1  chr1_181674412     HCab    A    T        0      0        2 
   1  chr1_181674412     HPrz    A    T        0      0        2 
   1  chr1_181674412     ZBoe    A    T      0.5      1        2 
   1  chr1_181674412     ZGre    A    T        0      0        2 
   1  chr1_181674412     ZHar    A    T        0      0        2 
   1  chr1_181674412   Sample    A    T        0      0        2 
   1  chr1_181707497     AAsi    T    C        0      0        2 
   1  chr1_181707497     AKia    T    C        0      0        2 
   1  chr1_181707497     AOna    T    C        0      0        2 
   1  chr1_181707497     ASom    T    C        0      0        2 
   1  chr1_181707497     HCab    T    C        0      0        2 
   1  chr1_181707497     HPrz    T    C        0      0        2 
   1  chr1_181707497     ZBoe    T    C        0      0        2 
   1  chr1_181707497     ZGre    T    C        0      0        2 
   1  chr1_181707497     ZHar    T    C      0.5      1        2 
   1  chr1_181707497   Sample    T    C        0      0        2 
   1  chr1_181714268     AAsi    C    T        0      0        2 
   1  chr1_181714268     AKia    C    T        0      0        2 
   1  chr1_181714268     AOna    C    T        0      0        2 
   1  chr1_181714268     ASom    C    T        0      0        2 
   1  chr1_181714268     HCab    C    T      0.5      1        2 
   1  chr1_181714268     HPrz    C    T        1      2        2 
   1  chr1_181714268     ZBoe    C    T        0      0        2 
   1  chr1_181714268     ZGre    C    T        0      0        2 
   1  chr1_181714268     ZHar    C    T        0      0        2 
   1  chr1_181714268   Sample    C    T        0      0        2 
   1  chr1_181714651     AAsi    A    G        0      0        2 
   1  chr1_181714651     AKia    A    G        0      0        2 
   1  chr1_181714651     AOna    A    G        0      0        2 
   1  chr1_181714651     ASom    A    G        0      0        2 
   1  chr1_181714651     HCab    A    G        1      2        2 
   1  chr1_181714651     HPrz    A    G        1      2        2 
   1  chr1_181714651     ZBoe    A    G        0      0        2 
   1  chr1_181714651     ZGre    A    G        0      0        2 
   1  chr1_181714651     ZHar    A    G        0      0        2 
   1  chr1_181714651   Sample    A    G        0      0        2 
   1  chr1_181714653     AAsi    A    G        0      0        2 
   1  chr1_181714653     AKia    A    G        0      0        2 
   1  chr1_181714653     AOna    A    G        0      0        2 
   1  chr1_181714653     ASom    A    G        0      0        2 
   1  chr1_181714653     HCab    A    G      0.5      1        2 
   1  chr1_181714653     HPrz    A    G        0      0        2 
   1  chr1_181714653     ZBoe    A    G        0      0        2 
   1  chr1_181714653     ZGre    A    G        0      0        2 
   1  chr1_181714653     ZHar    A    G        0      0        2 
   1  chr1_181714653   Sample    A    G        0      0        2 
   1  chr1_181716480     AAsi    A    C        0      0        2 
   1  chr1_181716480     AKia    A    C        0      0        2 
   1  chr1_181716480     AOna    A    C        0      0        2 
   1  chr1_181716480     ASom    A    C        0      0        2 
   1  chr1_181716480     HCab    A    C      0.5      1        2 
   1  chr1_181716480     HPrz    A    C        1      2        2 
   1  chr1_181716480     ZBoe    A    C        0      0        2 
   1  chr1_181716480     ZGre    A    C        0      0        2 
   1  chr1_181716480     ZHar    A    C        0      0        2 
   1  chr1_181716480   Sample    A    C        0      0        2 
   1  chr1_181720331     AAsi    T    C        0      0        2 
   1  chr1_181720331     AKia    T    C        0      0        2 
   1  chr1_181720331     AOna    T    C        0      0        2 
   1  chr1_181720331     ASom    T    C        0      0        2 
   1  chr1_181720331     HCab    T    C        0      0        2 
   1  chr1_181720331     HPrz    T    C        0      0        2 
   1  chr1_181720331     ZBoe    T    C      0.5      1        2 
   1  chr1_181720331     ZGre    T    C        0      0        2 
   1  chr1_181720331     ZHar    T    C        0      0        2 
   1  chr1_181720331   Sample    T    C        0      0        2 
   1  chr1_181722051     AAsi    G    A        0      0        2 
   1  chr1_181722051     AKia    G    A        0      0        2 
   1  chr1_181722051     AOna    G    A        0      0        2 
   1  chr1_181722051     ASom    G    A        0      0        2 
   1  chr1_181722051     HCab    G    A        1      2        2 
   1  chr1_181722051     HPrz    G    A        1      2        2 
   1  chr1_181722051     ZBoe    G    A        0      0        2 
   1  chr1_181722051     ZGre    G    A        0      0        2 
   1  chr1_181722051     ZHar    G    A        0      0        2 
   1  chr1_181722051   Sample    G    A        0      0        2 
   1  chr1_181730315     AAsi    T    C        0      0        2 
   1  chr1_181730315     AKia    T    C        0      0        2 
   1  chr1_181730315     AOna    T    C        0      0        2 
   1  chr1_181730315     ASom    T    C        0      0        2 
   1  chr1_181730315     HCab    T    C        0      0        2 
   1  chr1_181730315     HPrz    T    C        0      0        2 
   1  chr1_181730315     ZBoe    T    C        0      0        2 
   1  chr1_181730315     ZGre    T    C        0      0        2 
   1  chr1_181730315     ZHar    T    C      0.5      1        2 
   1  chr1_181730315   Sample    T    C        0      0        2 
   1  chr1_181730379     AAsi    C    T        0      0        2 
   1  chr1_181730379     AKia    C    T        0      0        2 
   1  chr1_181730379     AOna    C    T        0      0        2 
   1  chr1_181730379     ASom    C    T        0      0        2 
   1  chr1_181730379     HCab    C    T      0.5      1        2 
   1  chr1_181730379     HPrz    C    T        0      0        2 
   1  chr1_181730379     ZBoe    C    T        0      0        2 
   1  chr1_181730379     ZGre    C    T        0      0        2 
   1  chr1_181730379     ZHar    C    T        0      0        2 
   1  chr1_181730379   Sample    C    T        0      0        2 
   1  chr1_181733136     AAsi    A    G        0      0        2 
   1  chr1_181733136     AKia    A    G        0      0        2 
   1  chr1_181733136     AOna    A    G        0      0        2 
   1  chr1_181733136     ASom    A    G        0      0        2 
   1  chr1_181733136     HCab    A    G        1      2        2 
   1  chr1_181733136     HPrz    A    G        1      2        2 
   1  chr1_181733136     ZBoe    A    G        0      0        2 
   1  chr1_181733136     ZGre    A    G        0      0        2 
   1  chr1_181733136     ZHar    A    G        0      0        2 
   1  chr1_181733136   Sample    A    G        0      0        2 
   1  chr1_181734027     AAsi    T    C        0      0        2 
   1  chr1_181734027     AKia    T    C        0      0        2 
   1  chr1_181734027     AOna    T    C        0      0        2 
   1  chr1_181734027     ASom    T    C        0      0        2 
   1  chr1_181734027     HCab    T    C        1      2        2 
   1  chr1_181734027     HPrz    T    C        1      2        2 
   1  chr1_181734027     ZBoe    T    C        0      0        2 
   1  chr1_181734027     ZGre    T    C        0      0        2 
   1  chr1_181734027     ZHar    T    C        0      0        2 
   1  chr1_181734027   Sample    T    C        0      0        2 
   1  chr1_181736977     AAsi    G    T        0      0        2 
   1  chr1_181736977     AKia    G    T        0      0        2 
   1  chr1_181736977     AOna    G    T        0      0        2 
   1  chr1_181736977     ASom    G    T        0      0        2 
   1  chr1_181736977     HCab    G    T        0      0        2 
   1  chr1_181736977     HPrz    G    T        0      0        2 
   1  chr1_181736977     ZBoe    G    T      0.5      1        2 
   1  chr1_181736977     ZGre    G    T        0      0        2 
   1  chr1_181736977     ZHar    G    T        1      2        2 
   1  chr1_181736977   Sample    G    T        0      0        2 
   1  chr1_181737634     AAsi    C    T        0      0        2 
   1  chr1_181737634     AKia    C    T      0.5      1        2 
   1  chr1_181737634     AOna    C    T        0      0        2 
   1  chr1_181737634     ASom    C    T        0      0        2 
   1  chr1_181737634     HCab    C    T        0      0        2 
   1  chr1_181737634     HPrz    C    T        0      0        2 
   1  chr1_181737634     ZBoe    C    T        0      0        2 
   1  chr1_181737634     ZGre    C    T        0      0        2 
   1  chr1_181737634     ZHar    C    T        0      0        2 
   1  chr1_181737634   Sample    C    T        0      0        2 
   1  chr1_181737812     AAsi    A    G        0      0        2 
   1  chr1_181737812     AKia    A    G        0      0        2 
   1  chr1_181737812     AOna    A    G        0      0        2 
   1  chr1_181737812     ASom    A    G        0      0        2 
   1  chr1_181737812     HCab    A    G        1      2        2 
   1  chr1_181737812     HPrz    A    G        0      0        2 
   1  chr1_181737812     ZBoe    A    G        0      0        2 
   1  chr1_181737812     ZGre    A    G        0      0        2 
   1  chr1_181737812     ZHar    A    G        0      0        2 
   1  chr1_181737812   Sample    A    G        0      0        2 
   1  chr1_181738276     AAsi    G    C        0      0        2 
   1  chr1_181738276     AKia    G    C      0.5      1        2 
   1  chr1_181738276     AOna    G    C        0      0        2 
   1  chr1_181738276     ASom    G    C        0      0        2 
   1  chr1_181738276     HCab    G    C        0      0        2 
   1  chr1_181738276     HPrz    G    C        0      0        2 
   1  chr1_181738276     ZBoe    G    C        0      0        2 
   1  chr1_181738276     ZGre    G    C        0      0        2 
   1  chr1_181738276     ZHar    G    C        0      0        2 
   1  chr1_181738276   Sample    G    C        0      0        2 
   1  chr1_181742427     AAsi    C    G        0      0        2 
   1  chr1_181742427     AKia    C    G        0      0        2 
   1  chr1_181742427     AOna    C    G        0      0        2 
   1  chr1_181742427     ASom    C    G        0      0        2 
   1  chr1_181742427     HCab    C    G        1      2        2 
   1  chr1_181742427     HPrz    C    G        1      2        2 
   1  chr1_181742427     ZBoe    C    G        0      0        2 
   1  chr1_181742427     ZGre    C    G        0      0        2 
   1  chr1_181742427     ZHar    C    G        0      0        2 
   1  chr1_181742427   Sample    C    G        0      0        2 
   1  chr1_181744912     AAsi    T    C        0      0        2 
   1  chr1_181744912     AKia    T    C        0      0        2 
   1  chr1_181744912     AOna    T    C        0      0        2 
   1  chr1_181744912     ASom    T    C        0      0        2 
   1  chr1_181744912     HCab    T    C        1      2        2 
   1  chr1_181744912     HPrz    T    C        1      2        2 
   1  chr1_181744912     ZBoe    T    C        0      0        2 
   1  chr1_181744912     ZGre    T    C        0      0        2 
   1  chr1_181744912     ZHar    T    C        0      0        2 
   1  chr1_181744912   Sample    T    C        0      0        2 
   1  chr1_181761711     AAsi    A    G        0      0        2 
   1  chr1_181761711     AKia    A    G        0      0        2 
   1  chr1_181761711     AOna    A    G        0      0        2 
   1  chr1_181761711     ASom    A    G        0      0        2 
   1  chr1_181761711     HCab    A    G        1      2        2 
   1  chr1_181761711     HPrz    A    G        1      2        2 
   1  chr1_181761711     ZBoe    A    G        0      0        2 
   1  chr1_181761711     ZGre    A    G        0      0        2 
   1  chr1_181761711     ZHar    A    G        0      0        2 
   1  chr1_181761711   Sample    A    G        0      0        2 
   1  chr1_181765540     AAsi    G    C        0      0        2 
   1  chr1_181765540     AKia    G    C        0      0        2 
   1  chr1_181765540     AOna    G    C        0      0        2 
   1  chr1_181765540     ASom    G    C        0      0        2 
   1  chr1_181765540     HCab    G    C        0      0        2 
   1  chr1_181765540     HPrz    G    C        0      0        2 
   1  chr1_181765540     ZBoe    G    C      0.5      1        2 
   1  chr1_181765540     ZGre    G    C        0      0        2 
   1  chr1_181765540     ZHar    G    C        0      0        2 
   1  chr1_181765540   Sample    G    C        0      0        2 
   1  chr1_181766300     AAsi    G    C        0      0        2 
   1  chr1_181766300     AKia    G    C        0      0        2 
   1  chr1_181766300     AOna    G    C        0      0        2 
   1  chr1_181766300     ASom    G    C        0      0        2 
   1  chr1_181766300     HCab    G    C        1      2        2 
   1  chr1_181766300     HPrz    G    C        1      2        2 
   1  chr1_181766300     ZBoe    G    C        0      0        2 
   1  chr1_181766300     ZGre    G    C        0      0        2 
   1  chr1_181766300     ZHar    G    C        0      0        2 
   1  chr1_181766300   Sample    G    C        0      0        2 
   1  chr1_181767528     AAsi    G    T        0      0        2 
   1  chr1_181767528     AKia    G    T        0      0        2 
   1  chr1_181767528     AOna    G    T        0      0        2 
   1  chr1_181767528     ASom    G    T        0      0        2 
   1  chr1_181767528     HCab    G    T        1      2        2 
   1  chr1_181767528     HPrz    G    T        1      2        2 
   1  chr1_181767528     ZBoe    G    T        0      0        2 
   1  chr1_181767528     ZGre    G    T        0      0        2 
   1  chr1_181767528     ZHar    G    T        0      0        2 
   1  chr1_181767528   Sample    G    T        0      0        2 
   1  chr1_181768765     AAsi    C    A        0      0        2 
   1  chr1_181768765     AKia    C    A        0      0        2 
   1  chr1_181768765     AOna    C    A        0      0        2 
   1  chr1_181768765     ASom    C    A        0      0        2 
   1  chr1_181768765     HCab    C    A        1      2        2 
   1  chr1_181768765     HPrz    C    A        1      2        2 
   1  chr1_181768765     ZBoe    C    A        0      0        2 
   1  chr1_181768765     ZGre    C    A        0      0        2 
   1  chr1_181768765     ZHar    C    A        0      0        2 
   1  chr1_181768765   Sample    C    A        0      0        2 
   1  chr1_181774851     AAsi    A    C        0      0        2 
   1  chr1_181774851     AKia    A    C        0      0        2 
   1  chr1_181774851     AOna    A    C      0.5      1        2 
   1  chr1_181774851     ASom    A    C        0      0        2 
   1  chr1_181774851     HCab    A    C        0      0        2 
   1  chr1_181774851     HPrz    A    C        0      0        2 
   1  chr1_181774851     ZBoe    A    C        0      0        2 
   1  chr1_181774851     ZGre    A    C        0      0        2 
   1  chr1_181774851     ZHar    A    C        0      0        2 
   1  chr1_181774851   Sample    A    C        0      0        2 
   1  chr1_181795805     AAsi    G    A        1      2        2 
   1  chr1_181795805     AKia    G    A        0      0        2 
   1  chr1_181795805     AOna    G    A        0      0        2 
   1  chr1_181795805     ASom    G    A        1      2        2 
   1  chr1_181795805     HCab    G    A        1      2        2 
   1  chr1_181795805     HPrz    G    A        1      2        2 
   1  chr1_181795805     ZBoe    G    A        0      0        2 
   1  chr1_181795805     ZGre    G    A        0      0        2 
   1  chr1_181795805     ZHar    G    A        0      0        2 
   1  chr1_181795805   Sample    G    A        1      2        2 
   1  chr1_181796844     AAsi    T    C        0      0        2 
   1  chr1_181796844     AKia    T    C        0      0        2 
   1  chr1_181796844     AOna    T    C        0      0        2 
   1  chr1_181796844     ASom    T    C        0      0        2 
   1  chr1_181796844     HCab    T    C        0      0        2 
   1  chr1_181796844     HPrz    T    C        0      0        2 
   1  chr1_181796844     ZBoe    T    C        0      0        2 
   1  chr1_181796844     ZGre    T    C        0      0        2 
   1  chr1_181796844     ZHar    T    C        1      2        2 
   1  chr1_181796844   Sample    T    C        0      0        2 
   1  chr1_181807516     AAsi    A    G        0      0        2 
   1  chr1_181807516     AKia    A    G      0.5      1        2 
   1  chr1_181807516     AOna    A    G        0      0        2 
   1  chr1_181807516     ASom    A    G        0      0        2 
   1  chr1_181807516     HCab    A    G        0      0        2 
   1  chr1_181807516     HPrz    A    G        0      0        2 
   1  chr1_181807516     ZBoe    A    G        0      0        2 
   1  chr1_181807516     ZGre    A    G        0      0        2 
   1  chr1_181807516     ZHar    A    G        0      0        2 
   1  chr1_181807516   Sample    A    G        0      0        2 
   1  chr1_181810287     AAsi    T    A        1      2        2 
   1  chr1_181810287     AKia    T    A        1      2        2 
   1  chr1_181810287     AOna    T    A        1      2        2 
   1  chr1_181810287     ASom    T    A        1      2        2 
   1  chr1_181810287     HCab    T    A        0      0        2 
   1  chr1_181810287     HPrz    T    A        0      0        2 
   1  chr1_181810287     ZBoe    T    A        0      0        2 
   1  chr1_181810287     ZGre    T    A        0      0        2 
   1  chr1_181810287     ZHar    T    A        0      0        2 
   1  chr1_181810287   Sample    T    A        1      2        2 
   1  chr1_181816042     AAsi    G    A        0      0        2 
   1  chr1_181816042     AKia    G    A        0      0        2 
   1  chr1_181816042     AOna    G    A        0      0        2 
   1  chr1_181816042     ASom    G    A        0      0        2 
   1  chr1_181816042     HCab    G    A        0      0        2 
   1  chr1_181816042     HPrz    G    A        0      0        2 
   1  chr1_181816042     ZBoe    G    A      0.5      1        2 
   1  chr1_181816042     ZGre    G    A        0      0        2 
   1  chr1_181816042     ZHar    G    A        0      0        2 
   1  chr1_181816042   Sample    G    A        0      0        2 
   1  chr1_181817834     AAsi    C    T        0      0        2 
   1  chr1_181817834     AKia    C    T      0.5      1        2 
   1  chr1_181817834     AOna    C    T        0      0        2 
   1  chr1_181817834     ASom    C    T        0      0        2 
   1  chr1_181817834     HCab    C    T        0      0        2 
   1  chr1_181817834     HPrz    C    T        0      0        2 
   1  chr1_181817834     ZBoe    C    T        0      0        2 
   1  chr1_181817834     ZGre    C    T        0      0        2 
   1  chr1_181817834     ZHar    C    T        0      0        2 
   1  chr1_181817834   Sample    C    T        0      0        2 
   1  chr1_181820199     AAsi    T    C        0      0        2 
   1  chr1_181820199     AKia    T    C        0      0        2 
   1  chr1_181820199     AOna    T    C        0      0        2 
   1  chr1_181820199     ASom    T    C        0      0        2 
   1  chr1_181820199     HCab    T    C        1      2        2 
   1  chr1_181820199     HPrz    T    C        1      2        2 
   1  chr1_181820199     ZBoe    T    C        0      0        2 
   1  chr1_181820199     ZGre    T    C        0      0        2 
   1  chr1_181820199     ZHar    T    C        0      0        2 
   1  chr1_181820199   Sample    T    C        0      0        2 
   1  chr1_181824165     AAsi    T    A        0      0        2 
   1  chr1_181824165     AKia    T    A        0      0        2 
   1  chr1_181824165     AOna    T    A        0      0        2 
   1  chr1_181824165     ASom    T    A        0      0        2 
   1  chr1_181824165     HCab    T    A      0.5      1        2 
   1  chr1_181824165     HPrz    T    A        0      0        2 
   1  chr1_181824165     ZBoe    T    A        0      0        2 
   1  chr1_181824165     ZGre    T    A        0      0        2 
   1  chr1_181824165     ZHar    T    A        0      0        2 
   1  chr1_181824165   Sample    T    A        0      0        2 
   1  chr1_181828243     AAsi    G    T        0      0        2 
   1  chr1_181828243     AKia    G    T        0      0        2 
   1  chr1_181828243     AOna    G    T        0      0        2 
   1  chr1_181828243     ASom    G    T        0      0        2 
   1  chr1_181828243     HCab    G    T        0      0        2 
   1  chr1_181828243     HPrz    G    T        0      0        2 
   1  chr1_181828243     ZBoe    G    T      0.5      1        2 
   1  chr1_181828243     ZGre    G    T        0      0        2 
   1  chr1_181828243     ZHar    G    T        0      0        2 
   1  chr1_181828243   Sample    G    T        0      0        2 
   1  chr1_181828352     AAsi    C    T        0      0        2 
   1  chr1_181828352     AKia    C    T        0      0        2 
   1  chr1_181828352     AOna    C    T        0      0        2 
   1  chr1_181828352     ASom    C    T        0      0        2 
   1  chr1_181828352     HCab    C    T        1      2        2 
   1  chr1_181828352     HPrz    C    T        1      2        2 
   1  chr1_181828352     ZBoe    C    T        0      0        2 
   1  chr1_181828352     ZGre    C    T        0      0        2 
   1  chr1_181828352     ZHar    C    T        0      0        2 
   1  chr1_181828352   Sample    C    T        0      0        2 
   1  chr1_181841749     AAsi    T    C        0      0        2 
   1  chr1_181841749     AKia    T    C        0      0        2 
   1  chr1_181841749     AOna    T    C        0      0        2 
   1  chr1_181841749     ASom    T    C        0      0        2 
   1  chr1_181841749     HCab    T    C      0.5      1        2 
   1  chr1_181841749     HPrz    T    C      0.5      1        2 
   1  chr1_181841749     ZBoe    T    C        0      0        2 
   1  chr1_181841749     ZGre    T    C        0      0        2 
   1  chr1_181841749     ZHar    T    C        0      0        2 
   1  chr1_181841749   Sample    T    C        0      0        2 
   1  chr1_181842439     AAsi    T    C        0      0        2 
   1  chr1_181842439     AKia    T    C        0      0        2 
   1  chr1_181842439     AOna    T    C        0      0        2 
   1  chr1_181842439     ASom    T    C        0      0        2 
   1  chr1_181842439     HCab    T    C        0      0        2 
   1  chr1_181842439     HPrz    T    C        0      0        2 
   1  chr1_181842439     ZBoe    T    C      0.5      1        2 
   1  chr1_181842439     ZGre    T    C        0      0        2 
   1  chr1_181842439     ZHar    T    C        0      0        2 
   1  chr1_181842439   Sample    T    C        0      0        2 
   1  chr1_181842820     AAsi    A    G        0      0        2 
   1  chr1_181842820     AKia    A    G        0      0        2 
   1  chr1_181842820     AOna    A    G        0      0        2 
   1  chr1_181842820     ASom    A    G        0      0        2 
   1  chr1_181842820     HCab    A    G        1      2        2 
   1  chr1_181842820     HPrz    A    G        1      2        2 
   1  chr1_181842820     ZBoe    A    G      0.5      1        2 
   1  chr1_181842820     ZGre    A    G        0      0        2 
   1  chr1_181842820     ZHar    A    G        0      0        2 
   1  chr1_181842820   Sample    A    G        0      0        2 
   1  chr1_181845701     AAsi    A    G        0      0        2 
   1  chr1_181845701     AKia    A    G        0      0        2 
   1  chr1_181845701     AOna    A    G        0      0        2 
   1  chr1_181845701     ASom    A    G        0      0        2 
   1  chr1_181845701     HCab    A    G        1      2        2 
   1  chr1_181845701     HPrz    A    G        1      2        2 
   1  chr1_181845701     ZBoe    A    G        0      0        2 
   1  chr1_181845701     ZGre    A    G        0      0        2 
   1  chr1_181845701     ZHar    A    G        0      0        2 
   1  chr1_181845701   Sample    A    G        0      0        2 
   1  chr1_181846184     AAsi    C    T        1      2        2 
   1  chr1_181846184     AKia    C    T        1      2        2 
   1  chr1_181846184     AOna    C    T        1      2        2 
   1  chr1_181846184     ASom    C    T        0      0        2 
   1  chr1_181846184     HCab    C    T        0      0        2 
   1  chr1_181846184     HPrz    C    T        0      0        2 
   1  chr1_181846184     ZBoe    C    T        0      0        2 
   1  chr1_181846184     ZGre    C    T        0      0        2 
   1  chr1_181846184     ZHar    C    T        0      0        2 
   1  chr1_181846184   Sample    C    T        0      0        2 
   1  chr1_181847847     AAsi    G    C        0      0        2 
   1  chr1_181847847     AKia    G    C        0      0        2 
   1  chr1_181847847     AOna    G    C        0      0        2 
   1  chr1_181847847     ASom    G    C        0      0        2 
   1  chr1_181847847     HCab    G    C        1      2        2 
   1  chr1_181847847     HPrz    G    C        1      2        2 
   1  chr1_181847847     ZBoe    G    C        0      0        2 
   1  chr1_181847847     ZGre    G    C        0      0        2 
   1  chr1_181847847     ZHar    G    C        0      0        2 
   1  chr1_181847847   Sample    G    C        0      0        2 
   1  chr1_181864779     AAsi    A    G        0      0        2 
   1  chr1_181864779     AKia    A    G        0      0        2 
   1  chr1_181864779     AOna    A    G        0      0        2 
   1  chr1_181864779     ASom    A    G        0      0        2 
   1  chr1_181864779     HCab    A    G        1      2        2 
   1  chr1_181864779     HPrz    A    G        1      2        2 
   1  chr1_181864779     ZBoe    A    G        0      0        2 
   1  chr1_181864779     ZGre    A    G        0      0        2 
   1  chr1_181864779     ZHar    A    G        0      0        2 
   1  chr1_181864779   Sample    A    G        1      2        2 
   1  chr1_181888709     AAsi    G    C        0      0        2 
   1  chr1_181888709     AKia    G    C        0      0        2 
   1  chr1_181888709     AOna    G    C        0      0        2 
   1  chr1_181888709     ASom    G    C        0      0        2 
   1  chr1_181888709     HCab    G    C        0      0        2 
   1  chr1_181888709     HPrz    G    C        0      0        2 
   1  chr1_181888709     ZBoe    G    C        0      0        2 
   1  chr1_181888709     ZGre    G    C        0      0        2 
   1  chr1_181888709     ZHar    G    C        1      2        2 
   1  chr1_181888709   Sample    G    C        0      0        2 
   1  chr1_181891650     AAsi    G    T        0      0        2 
   1  chr1_181891650     AKia    G    T        0      0        2 
   1  chr1_181891650     AOna    G    T        0      0        2 
   1  chr1_181891650     ASom    G    T        0      0        2 
   1  chr1_181891650     HCab    G    T        1      2        2 
   1  chr1_181891650     HPrz    G    T        1      2        2 
   1  chr1_181891650     ZBoe    G    T        0      0        2 
   1  chr1_181891650     ZGre    G    T        0      0        2 
   1  chr1_181891650     ZHar    G    T        0      0        2 
   1  chr1_181891650   Sample    G    T        0      0        2 
   1  chr1_181901127     AAsi    T    C        0      0        2 
   1  chr1_181901127     AKia    T    C        0      0        2 
   1  chr1_181901127     AOna    T    C        1      2        2 
   1  chr1_181901127     ASom    T    C        0      0        2 
   1  chr1_181901127     HCab    T    C        0      0        2 
   1  chr1_181901127     HPrz    T    C        0      0        2 
   1  chr1_181901127     ZBoe    T    C        0      0        2 
   1  chr1_181901127     ZGre    T    C        0      0        2 
   1  chr1_181901127     ZHar    T    C        0      0        2 
   1  chr1_181901127   Sample    T    C        0      0        2 
   1  chr1_181909045     AAsi    A    G        0      0        2 
   1  chr1_181909045     AKia    A    G      0.5      1        2 
   1  chr1_181909045     AOna    A    G        0      0        2 
   1  chr1_181909045     ASom    A    G        0      0        2 
   1  chr1_181909045     HCab    A    G        0      0        2 
   1  chr1_181909045     HPrz    A    G        0      0        2 
   1  chr1_181909045     ZBoe    A    G        0      0        2 
   1  chr1_181909045     ZGre    A    G        0      0        2 
   1  chr1_181909045     ZHar    A    G        0      0        2 
   1  chr1_181909045   Sample    A    G        0      0        2 
   1  chr1_181911979     AAsi    G    A        0      0        2 
   1  chr1_181911979     AKia    G    A        0      0        2 
   1  chr1_181911979     AOna    G    A        0      0        2 
   1  chr1_181911979     ASom    G    A        0      0        2 
   1  chr1_181911979     HCab    G    A        0      0        2 
   1  chr1_181911979     HPrz    G    A        0      0        2 
   1  chr1_181911979     ZBoe    G    A        0      0        2 
   1  chr1_181911979     ZGre    G    A        1      2        2 
   1  chr1_181911979     ZHar    G    A        0      0        2 
   1  chr1_181911979   Sample    G    A        0      0        2 
   1  chr1_181913838     AAsi    A    G        0      0        2 
   1  chr1_181913838     AKia    A    G        0      0        2 
   1  chr1_181913838     AOna    A    G        0      0        2 
   1  chr1_181913838     ASom    A    G        0      0        2 
   1  chr1_181913838     HCab    A    G        0      0        2 
   1  chr1_181913838     HPrz    A    G      0.5      1        2 
   1  chr1_181913838     ZBoe    A    G        0      0        2 
   1  chr1_181913838     ZGre    A    G        0      0        2 
   1  chr1_181913838     ZHar    A    G        0      0        2 
   1  chr1_181913838   Sample    A    G        0      0        2 
   1  chr1_181921545     AAsi    C    G        0      0        2 
   1  chr1_181921545     AKia    C    G        0      0        2 
   1  chr1_181921545     AOna    C    G        0      0        2 
   1  chr1_181921545     ASom    C    G        0      0        2 
   1  chr1_181921545     HCab    C    G        0      0        2 
   1  chr1_181921545     HPrz    C    G        0      0        2 
   1  chr1_181921545     ZBoe    C    G        0      0        2 
   1  chr1_181921545     ZGre    C    G        0      0        2 
   1  chr1_181921545     ZHar    C    G        1      2        2 
   1  chr1_181921545   Sample    C    G        0      0        2 
   1  chr1_181929480     AAsi    G    C        0      0        2 
   1  chr1_181929480     AKia    G    C        0      0        2 
   1  chr1_181929480     AOna    G    C        0      0        2 
   1  chr1_181929480     ASom    G    C        0      0        2 
   1  chr1_181929480     HCab    G    C        0      0        2 
   1  chr1_181929480     HPrz    G    C        0      0        2 
   1  chr1_181929480     ZBoe    G    C        0      0        2 
   1  chr1_181929480     ZGre    G    C      0.5      1        2 
   1  chr1_181929480     ZHar    G    C        0      0        2 
   1  chr1_181929480   Sample    G    C        0      0        2 
   1  chr1_181936676     AAsi    G    T        0      0        2 
   1  chr1_181936676     AKia    G    T        0      0        2 
   1  chr1_181936676     AOna    G    T        0      0        2 
   1  chr1_181936676     ASom    G    T        0      0        2 
   1  chr1_181936676     HCab    G    T        0      0        2 
   1  chr1_181936676     HPrz    G    T        0      0        2 
   1  chr1_181936676     ZBoe    G    T        0      0        2 
   1  chr1_181936676     ZGre    G    T      0.5      1        2 
   1  chr1_181936676     ZHar    G    T        0      0        2 
   1  chr1_181936676   Sample    G    T        0      0        2 
   1  chr1_181938673     AAsi    G    T        0      0        2 
   1  chr1_181938673     AKia    G    T        0      0        2 
   1  chr1_181938673     AOna    G    T        0      0        2 
   1  chr1_181938673     ASom    G    T        0      0        2 
   1  chr1_181938673     HCab    G    T        1      2        2 
   1  chr1_181938673     HPrz    G    T        1      2        2 
   1  chr1_181938673     ZBoe    G    T        0      0        2 
   1  chr1_181938673     ZGre    G    T        0      0        2 
   1  chr1_181938673     ZHar    G    T        0      0        2 
   1  chr1_181938673   Sample    G    T        0      0        2 
   1  chr1_181944212     AAsi    G    T        0      0        2 
   1  chr1_181944212     AKia    G    T        1      2        2 
   1  chr1_181944212     AOna    G    T        0      0        2 
   1  chr1_181944212     ASom    G    T        0      0        2 
   1  chr1_181944212     HCab    G    T        0      0        2 
   1  chr1_181944212     HPrz    G    T        0      0        2 
   1  chr1_181944212     ZBoe    G    T        0      0        2 
   1  chr1_181944212     ZGre    G    T        0      0        2 
   1  chr1_181944212     ZHar    G    T        0      0        2 
   1  chr1_181944212   Sample    G    T        0      0        2 
   1  chr1_181945852     AAsi    C    T        0      0        2 
   1  chr1_181945852     AKia    C    T        0      0        2 
   1  chr1_181945852     AOna    C    T        0      0        2 
   1  chr1_181945852     ASom    C    T        0      0        2 
   1  chr1_181945852     HCab    C    T        1      2        2 
   1  chr1_181945852     HPrz    C    T        1      2        2 
   1  chr1_181945852     ZBoe    C    T        0      0        2 
   1  chr1_181945852     ZGre    C    T        0      0        2 
   1  chr1_181945852     ZHar    C    T        0      0        2 
   1  chr1_181945852   Sample    C    T        0      0        2 
   1  chr1_181948996     AAsi    C    A        0      0        2 
   1  chr1_181948996     AKia    C    A        0      0        2 
   1  chr1_181948996     AOna    C    A        0      0        2 
   1  chr1_181948996     ASom    C    A        0      0        2 
   1  chr1_181948996     HCab    C    A        1      2        2 
   1  chr1_181948996     HPrz    C    A        1      2        2 
   1  chr1_181948996     ZBoe    C    A        0      0        2 
   1  chr1_181948996     ZGre    C    A        0      0        2 
   1  chr1_181948996     ZHar    C    A        0      0        2 
   1  chr1_181948996   Sample    C    A        0      0        2 
   1  chr1_181951517     AAsi    G    C        0      0        2 
   1  chr1_181951517     AKia    G    C        0      0        2 
   1  chr1_181951517     AOna    G    C        0      0        2 
   1  chr1_181951517     ASom    G    C        0      0        2 
   1  chr1_181951517     HCab    G    C        0      0        2 
   1  chr1_181951517     HPrz    G    C        0      0        2 
   1  chr1_181951517     ZBoe    G    C      0.5      1        2 
   1  chr1_181951517     ZGre    G    C        0      0        2 
   1  chr1_181951517     ZHar    G    C        1      2        2 
   1  chr1_181951517   Sample    G    C        0      0        2 
   1  chr1_181959431     AAsi    G    A        0      0        2 
   1  chr1_181959431     AKia    G    A        0      0        2 
   1  chr1_181959431     AOna    G    A        0      0        2 
   1  chr1_181959431     ASom    G    A        0      0        2 
   1  chr1_181959431     HCab    G    A        0      0        2 
   1  chr1_181959431     HPrz    G    A        0      0        2 
   1  chr1_181959431     ZBoe    G    A        1      2        2 
   1  chr1_181959431     ZGre    G    A        0      0        2 
   1  chr1_181959431     ZHar    G    A        0      0        2 
   1  chr1_181959431   Sample    G    A        0      0        2 
   1  chr1_181973799     AAsi    A    C        0      0        2 
   1  chr1_181973799     AKia    A    C        0      0        2 
   1  chr1_181973799     AOna    A    C        0      0        2 
   1  chr1_181973799     ASom    A    C        0      0        2 
   1  chr1_181973799     HCab    A    C        0      0        2 
   1  chr1_181973799     HPrz    A    C        0      0        2 
   1  chr1_181973799     ZBoe    A    C        0      0        2 
   1  chr1_181973799     ZGre    A    C        0      0        2 
   1  chr1_181973799     ZHar    A    C      0.5      1        2 
   1  chr1_181973799   Sample    A    C        0      0        2 
   1  chr1_181977945     AAsi    T    C        0      0        2 
   1  chr1_181977945     AKia    T    C        0      0        2 
   1  chr1_181977945     AOna    T    C        0      0        2 
   1  chr1_181977945     ASom    T    C        0      0        2 
   1  chr1_181977945     HCab    T    C        0      0        2 
   1  chr1_181977945     HPrz    T    C        0      0        2 
   1  chr1_181977945     ZBoe    T    C      0.5      1        2 
   1  chr1_181977945     ZGre    T    C        0      0        2 
   1  chr1_181977945     ZHar    T    C        0      0        2 
   1  chr1_181977945   Sample    T    C        0      0        2 
   1  chr1_181978865     AAsi    T    C        0      0        2 
   1  chr1_181978865     AKia    T    C        0      0        2 
   1  chr1_181978865     AOna    T    C      0.5      1        2 
   1  chr1_181978865     ASom    T    C        0      0        2 
   1  chr1_181978865     HCab    T    C        0      0        2 
   1  chr1_181978865     HPrz    T    C        0      0        2 
   1  chr1_181978865     ZBoe    T    C        0      0        2 
   1  chr1_181978865     ZGre    T    C        0      0        2 
   1  chr1_181978865     ZHar    T    C        0      0        2 
   1  chr1_181978865   Sample    T    C        0      0        2 
   1  chr1_181990972     AAsi    C    T        1      2        2 
   1  chr1_181990972     AKia    C    T        0      0        2 
   1  chr1_181990972     AOna    C    T        0      0        2 
   1  chr1_181990972     ASom    C    T        1      2        2 
   1  chr1_181990972     HCab    C    T        0      0        2 
   1  chr1_181990972     HPrz    C    T        0      0        2 
   1  chr1_181990972     ZBoe    C    T        0      0        2 
   1  chr1_181990972     ZGre    C    T        0      0        2 
   1  chr1_181990972     ZHar    C    T        0      0        2 
   1  chr1_181990972   Sample    C    T        1      2        2 
   1  chr1_182000669     AAsi    T    C        0      0        2 
   1  chr1_182000669     AKia    T    C        0      0        2 
   1  chr1_182000669     AOna    T    C      0.5      1        2 
   1  chr1_182000669     ASom    T    C        0      0        2 
   1  chr1_182000669     HCab    T    C        0      0        2 
   1  chr1_182000669     HPrz    T    C        0      0        2 
   1  chr1_182000669     ZBoe    T    C        0      0        2 
   1  chr1_182000669     ZGre    T    C        0      0        2 
   1  chr1_182000669     ZHar    T    C        0      0        2 
   1  chr1_182000669   Sample    T    C        0      0        2 
   1  chr1_182001455     AAsi    A    G        0      0        2 
   1  chr1_182001455     AKia    A    G        0      0        2 
   1  chr1_182001455     AOna    A    G        0      0        2 
   1  chr1_182001455     ASom    A    G        0      0        2 
   1  chr1_182001455     HCab    A    G      0.5      1        2 
   1  chr1_182001455     HPrz    A    G        0      0        2 
   1  chr1_182001455     ZBoe    A    G        0      0        2 
   1  chr1_182001455     ZGre    A    G        0      0        2 
   1  chr1_182001455     ZHar    A    G        0      0        2 
   1  chr1_182001455   Sample    A    G        0      0        2 
   1  chr1_182027510     AAsi    T    C        0      0        2 
   1  chr1_182027510     AKia    T    C        1      2        2 
   1  chr1_182027510     AOna    T    C      0.5      1        2 
   1  chr1_182027510     ASom    T    C        0      0        2 
   1  chr1_182027510     HCab    T    C        0      0        2 
   1  chr1_182027510     HPrz    T    C        0      0        2 
   1  chr1_182027510     ZBoe    T    C        0      0        2 
   1  chr1_182027510     ZGre    T    C        0      0        2 
   1  chr1_182027510     ZHar    T    C        0      0        2 
   1  chr1_182027510   Sample    T    C        0      0        2 
   1  chr1_182030210     AAsi    C    T        0      0        2 
   1  chr1_182030210     AKia    C    T        0      0        2 
   1  chr1_182030210     AOna    C    T        0      0        2 
   1  chr1_182030210     ASom    C    T        0      0        2 
   1  chr1_182030210     HCab    C    T        0      0        2 
   1  chr1_182030210     HPrz    C    T        0      0        2 
   1  chr1_182030210     ZBoe    C    T      0.5      1        2 
   1  chr1_182030210     ZGre    C    T        0      0        2 
   1  chr1_182030210     ZHar    C    T        0      0        2 
   1  chr1_182030210   Sample    C    T        0      0        2 
   1  chr1_182030682     AAsi    G    T        0      0        2 
   1  chr1_182030682     AKia    G    T        0      0        2 
   1  chr1_182030682     AOna    G    T        1      2        2 
   1  chr1_182030682     ASom    G    T        0      0        2 
   1  chr1_182030682     HCab    G    T        0      0        2 
   1  chr1_182030682     HPrz    G    T        0      0        2 
   1  chr1_182030682     ZBoe    G    T        0      0        2 
   1  chr1_182030682     ZGre    G    T        0      0        2 
   1  chr1_182030682     ZHar    G    T        0      0        2 
   1  chr1_182030682   Sample    G    T        0      0        2 
   1  chr1_182047140     AAsi    C    G        0      0        2 
   1  chr1_182047140     AKia    C    G        0      0        2 
   1  chr1_182047140     AOna    C    G        0      0        2 
   1  chr1_182047140     ASom    C    G        0      0        2 
   1  chr1_182047140     HCab    C    G        1      2        2 
   1  chr1_182047140     HPrz    C    G        1      2        2 
   1  chr1_182047140     ZBoe    C    G        0      0        2 
   1  chr1_182047140     ZGre    C    G        0      0        2 
   1  chr1_182047140     ZHar    C    G        0      0        2 
   1  chr1_182047140   Sample    C    G        0      0        2 
   1  chr1_182051181     AAsi    C    A        0      0        2 
   1  chr1_182051181     AKia    C    A        0      0        2 
   1  chr1_182051181     AOna    C    A        0      0        2 
   1  chr1_182051181     ASom    C    A        0      0        2 
   1  chr1_182051181     HCab    C    A        0      0        2 
   1  chr1_182051181     HPrz    C    A        0      0        2 
   1  chr1_182051181     ZBoe    C    A      0.5      1        2 
   1  chr1_182051181     ZGre    C    A        0      0        2 
   1  chr1_182051181     ZHar    C    A        0      0        2 
   1  chr1_182051181   Sample    C    A        0      0        2 
   1  chr1_182060794     AAsi    T    C        0      0        2 
   1  chr1_182060794     AKia    T    C        0      0        2 
   1  chr1_182060794     AOna    T    C        0      0        2 
   1  chr1_182060794     ASom    T    C        0      0        2 
   1  chr1_182060794     HCab    T    C        0      0        2 
   1  chr1_182060794     HPrz    T    C        0      0        2 
   1  chr1_182060794     ZBoe    T    C        0      0        2 
   1  chr1_182060794     ZGre    T    C      0.5      1        2 
   1  chr1_182060794     ZHar    T    C        0      0        2 
   1  chr1_182060794   Sample    T    C        0      0        2 
   1  chr1_182070211     AAsi    C    G        0      0        2 
   1  chr1_182070211     AKia    C    G        0      0        2 
   1  chr1_182070211     AOna    C    G        0      0        2 
   1  chr1_182070211     ASom    C    G        0      0        2 
   1  chr1_182070211     HCab    C    G        0      0        2 
   1  chr1_182070211     HPrz    C    G        0      0        2 
   1  chr1_182070211     ZBoe    C    G        0      0        2 
   1  chr1_182070211     ZGre    C    G        1      2        2 
   1  chr1_182070211     ZHar    C    G        0      0        2 
   1  chr1_182070211   Sample    C    G        0      0        2 
   1  chr1_182085355     AAsi    C    T        0      0        2 
   1  chr1_182085355     AKia    C    T        0      0        2 
   1  chr1_182085355     AOna    C    T        0      0        2 
   1  chr1_182085355     ASom    C    T        0      0        2 
   1  chr1_182085355     HCab    C    T        0      0        2 
   1  chr1_182085355     HPrz    C    T        0      0        2 
   1  chr1_182085355     ZBoe    C    T        0      0        2 
   1  chr1_182085355     ZGre    C    T        1      2        2 
   1  chr1_182085355     ZHar    C    T        0      0        2 
   1  chr1_182085355   Sample    C    T        0      0        2 
   1  chr1_182089499     AAsi    G    C        0      0        2 
   1  chr1_182089499     AKia    G    C        0      0        2 
   1  chr1_182089499     AOna    G    C        0      0        2 
   1  chr1_182089499     ASom    G    C        0      0        2 
   1  chr1_182089499     HCab    G    C        1      2        2 
   1  chr1_182089499     HPrz    G    C        1      2        2 
   1  chr1_182089499     ZBoe    G    C        0      0        2 
   1  chr1_182089499     ZGre    G    C        0      0        2 
   1  chr1_182089499     ZHar    G    C        0      0        2 
   1  chr1_182089499   Sample    G    C        0      0        2 
   1  chr1_182090325     AAsi    A    G        0      0        2 
   1  chr1_182090325     AKia    A    G        0      0        2 
   1  chr1_182090325     AOna    A    G        0      0        2 
   1  chr1_182090325     ASom    A    G        0      0        2 
   1  chr1_182090325     HCab    A    G      0.5      1        2 
   1  chr1_182090325     HPrz    A    G        0      0        2 
   1  chr1_182090325     ZBoe    A    G        0      0        2 
   1  chr1_182090325     ZGre    A    G        0      0        2 
   1  chr1_182090325     ZHar    A    G        0      0        2 
   1  chr1_182090325   Sample    A    G        0      0        2 
   1  chr1_182092212     AAsi    T    C        0      0        2 
   1  chr1_182092212     AKia    T    C        0      0        2 
   1  chr1_182092212     AOna    T    C        0      0        2 
   1  chr1_182092212     ASom    T    C        1      2        2 
   1  chr1_182092212     HCab    T    C        0      0        2 
   1  chr1_182092212     HPrz    T    C        0      0        2 
   1  chr1_182092212     ZBoe    T    C        0      0        2 
   1  chr1_182092212     ZGre    T    C        0      0        2 
   1  chr1_182092212     ZHar    T    C        0      0        2 
   1  chr1_182092212   Sample    T    C        0      0        2 
   1  chr1_182092564     AAsi    C    G        0      0        2 
   1  chr1_182092564     AKia    C    G        0      0        2 
   1  chr1_182092564     AOna    C    G        0      0        2 
   1  chr1_182092564     ASom    C    G        0      0        2 
   1  chr1_182092564     HCab    C    G        1      2        2 
   1  chr1_182092564     HPrz    C    G        1      2        2 
   1  chr1_182092564     ZBoe    C    G        0      0        2 
   1  chr1_182092564     ZGre    C    G        0      0        2 
   1  chr1_182092564     ZHar    C    G        0      0        2 
   1  chr1_182092564   Sample    C    G        0      0        2 
   1  chr1_182092962     AAsi    C    G        0      0        2 
   1  chr1_182092962     AKia    C    G        0      0        2 
   1  chr1_182092962     AOna    C    G        0      0        2 
   1  chr1_182092962     ASom    C    G        0      0        2 
   1  chr1_182092962     HCab    C    G        1      2        2 
   1  chr1_182092962     HPrz    C    G        1      2        2 
   1  chr1_182092962     ZBoe    C    G        0      0        2 
   1  chr1_182092962     ZGre    C    G        0      0        2 
   1  chr1_182092962     ZHar    C    G        0      0        2 
   1  chr1_182092962   Sample    C    G        0      0        2 
   1  chr1_182095221     AAsi    T    C        0      0        2 
   1  chr1_182095221     AKia    T    C        0      0        2 
   1  chr1_182095221     AOna    T    C        0      0        2 
   1  chr1_182095221     ASom    T    C        0      0        2 
   1  chr1_182095221     HCab    T    C        0      0        2 
   1  chr1_182095221     HPrz    T    C        0      0        2 
   1  chr1_182095221     ZBoe    T    C      0.5      1        2 
   1  chr1_182095221     ZGre    T    C        0      0        2 
   1  chr1_182095221     ZHar    T    C        0      0        2 
   1  chr1_182095221   Sample    T    C        0      0        2 
   1  chr1_182100614     AAsi    T    C        0      0        2 
   1  chr1_182100614     AKia    T    C        0      0        2 
   1  chr1_182100614     AOna    T    C        0      0        2 
   1  chr1_182100614     ASom    T    C        0      0        2 
   1  chr1_182100614     HCab    T    C        0      0        2 
   1  chr1_182100614     HPrz    T    C        0      0        2 
   1  chr1_182100614     ZBoe    T    C        0      0        2 
   1  chr1_182100614     ZGre    T    C      0.5      1        2 
   1  chr1_182100614     ZHar    T    C        0      0        2 
   1  chr1_182100614   Sample    T    C        0      0        2 
   1  chr1_182103575     AAsi    C    T        0      0        2 
   1  chr1_182103575     AKia    C    T        0      0        2 
   1  chr1_182103575     AOna    C    T      0.5      1        2 
   1  chr1_182103575     ASom    C    T        0      0        2 
   1  chr1_182103575     HCab    C    T        0      0        2 
   1  chr1_182103575     HPrz    C    T        0      0        2 
   1  chr1_182103575     ZBoe    C    T        0      0        2 
   1  chr1_182103575     ZGre    C    T        0      0        2 
   1  chr1_182103575     ZHar    C    T        0      0        2 
   1  chr1_182103575   Sample    C    T        0      0        2 
   1  chr1_182106860     AAsi    A    G        0      0        2 
   1  chr1_182106860     AKia    A    G        0      0        2 
   1  chr1_182106860     AOna    A    G        0      0        2 
   1  chr1_182106860     ASom    A    G        0      0        2 
   1  chr1_182106860     HCab    A    G        0      0        2 
   1  chr1_182106860     HPrz    A    G        0      0        2 
   1  chr1_182106860     ZBoe    A    G        0      0        2 
   1  chr1_182106860     ZGre    A    G        0      0        2 
   1  chr1_182106860     ZHar    A    G        1      2        2 
   1  chr1_182106860   Sample    A    G        0      0        2 
   1  chr1_182108395     AAsi    T    G        0      0        2 
   1  chr1_182108395     AKia    T    G        0      0        2 
   1  chr1_182108395     AOna    T    G        0      0        2 
   1  chr1_182108395     ASom    T    G        0      0        2 
   1  chr1_182108395     HCab    T    G        0      0        2 
   1  chr1_182108395     HPrz    T    G        0      0        2 
   1  chr1_182108395     ZBoe    T    G        0      0        2 
   1  chr1_182108395     ZGre    T    G        0      0        2 
   1  chr1_182108395     ZHar    T    G      0.5      1        2 
   1  chr1_182108395   Sample    T    G        0      0        2 
   1  chr1_182114857     AAsi    A    G        0      0        2 
   1  chr1_182114857     AKia    A    G        0      0        2 
   1  chr1_182114857     AOna    A    G        0      0        2 
   1  chr1_182114857     ASom    A    G        0      0        2 
   1  chr1_182114857     HCab    A    G      0.5      1        2 
   1  chr1_182114857     HPrz    A    G        0      0        2 
   1  chr1_182114857     ZBoe    A    G        0      0        2 
   1  chr1_182114857     ZGre    A    G        0      0        2 
   1  chr1_182114857     ZHar    A    G        0      0        2 
   1  chr1_182114857   Sample    A    G        0      0        2 
   1  chr1_182114958     AAsi    G    A        0      0        2 
   1  chr1_182114958     AKia    G    A        0      0        2 
   1  chr1_182114958     AOna    G    A        0      0        2 
   1  chr1_182114958     ASom    G    A        0      0        2 
   1  chr1_182114958     HCab    G    A        0      0        2 
   1  chr1_182114958     HPrz    G    A        0      0        2 
   1  chr1_182114958     ZBoe    G    A        0      0        2 
   1  chr1_182114958     ZGre    G    A        0      0        2 
   1  chr1_182114958     ZHar    G    A      0.5      1        2 
   1  chr1_182114958   Sample    G    A        0      0        2 
   1  chr1_182115967     AAsi    C    T        0      0        2 
   1  chr1_182115967     AKia    C    T        0      0        2 
   1  chr1_182115967     AOna    C    T        0      0        2 
   1  chr1_182115967     ASom    C    T        0      0        2 
   1  chr1_182115967     HCab    C    T        0      0        2 
   1  chr1_182115967     HPrz    C    T        0      0        2 
   1  chr1_182115967     ZBoe    C    T        0      0        2 
   1  chr1_182115967     ZGre    C    T      0.5      1        2 
   1  chr1_182115967     ZHar    C    T        0      0        2 
   1  chr1_182115967   Sample    C    T        0      0        2 
   1  chr1_182119792     AAsi    T    C        0      0        2 
   1  chr1_182119792     AKia    T    C        0      0        2 
   1  chr1_182119792     AOna    T    C      0.5      1        2 
   1  chr1_182119792     ASom    T    C        0      0        2 
   1  chr1_182119792     HCab    T    C        0      0        2 
   1  chr1_182119792     HPrz    T    C        0      0        2 
   1  chr1_182119792     ZBoe    T    C        0      0        2 
   1  chr1_182119792     ZGre    T    C        0      0        2 
   1  chr1_182119792     ZHar    T    C        0      0        2 
   1  chr1_182119792   Sample    T    C        0      0        2 
   1  chr1_182120152     AAsi    C    G        0      0        2 
   1  chr1_182120152     AKia    C    G        0      0        2 
   1  chr1_182120152     AOna    C    G        0      0        2 
   1  chr1_182120152     ASom    C    G        0      0        2 
   1  chr1_182120152     HCab    C    G        1      2        2 
   1  chr1_182120152     HPrz    C    G        1      2        2 
   1  chr1_182120152     ZBoe    C    G        0      0        2 
   1  chr1_182120152     ZGre    C    G        0      0        2 
   1  chr1_182120152     ZHar    C    G        0      0        2 
   1  chr1_182120152   Sample    C    G        0      0        2 
   1  chr1_182125849     AAsi    A    G        0      0        2 
   1  chr1_182125849     AKia    A    G        0      0        2 
   1  chr1_182125849     AOna    A    G        0      0        2 
   1  chr1_182125849     ASom    A    G        0      0        2 
   1  chr1_182125849     HCab    A    G        1      2        2 
   1  chr1_182125849     HPrz    A    G        1      2        2 
   1  chr1_182125849     ZBoe    A    G        0      0        2 
   1  chr1_182125849     ZGre    A    G        0      0        2 
   1  chr1_182125849     ZHar    A    G        0      0        2 
   1  chr1_182125849   Sample    A    G        0      0        2 
   1  chr1_182131802     AAsi    A    G        0      0        2 
   1  chr1_182131802     AKia    A    G        0      0        2 
   1  chr1_182131802     AOna    A    G        0      0        2 
   1  chr1_182131802     ASom    A    G        0      0        2 
   1  chr1_182131802     HCab    A    G        1      2        2 
   1  chr1_182131802     HPrz    A    G        1      2        2 
   1  chr1_182131802     ZBoe    A    G        0      0        2 
   1  chr1_182131802     ZGre    A    G        0      0        2 
   1  chr1_182131802     ZHar    A    G        0      0        2 
   1  chr1_182131802   Sample    A    G        0      0        2 
   1  chr1_182133058     AAsi    C    A        0      0        2 
   1  chr1_182133058     AKia    C    A        0      0        2 
   1  chr1_182133058     AOna    C    A        0      0        2 
   1  chr1_182133058     ASom    C    A        0      0        2 
   1  chr1_182133058     HCab    C    A        0      0        2 
   1  chr1_182133058     HPrz    C    A        0      0        2 
   1  chr1_182133058     ZBoe    C    A      0.5      1        2 
   1  chr1_182133058     ZGre    C    A        0      0        2 
   1  chr1_182133058     ZHar    C    A        0      0        2 
   1  chr1_182133058   Sample    C    A        0      0        2 
   1  chr1_182138869     AAsi    A    C        0      0        2 
   1  chr1_182138869     AKia    A    C        0      0        2 
   1  chr1_182138869     AOna    A    C        0      0        2 
   1  chr1_182138869     ASom    A    C        0      0        2 
   1  chr1_182138869     HCab    A    C        0      0        2 
   1  chr1_182138869     HPrz    A    C        0      0        2 
   1  chr1_182138869     ZBoe    A    C        0      0        2 
   1  chr1_182138869     ZGre    A    C        0      0        2 
   1  chr1_182138869     ZHar    A    C      0.5      1        2 
   1  chr1_182138869   Sample    A    C        0      0        2 
   1  chr1_182138935     AAsi    C    T        0      0        2 
   1  chr1_182138935     AKia    C    T        0      0        2 
   1  chr1_182138935     AOna    C    T        0      0        2 
   1  chr1_182138935     ASom    C    T        0      0        2 
   1  chr1_182138935     HCab    C    T        0      0        2 
   1  chr1_182138935     HPrz    C    T        0      0        2 
   1  chr1_182138935     ZBoe    C    T        0      0        2 
   1  chr1_182138935     ZGre    C    T        0      0        2 
   1  chr1_182138935     ZHar    C    T      0.5      1        2 
   1  chr1_182138935   Sample    C    T        0      0        2 
   1  chr1_182143890     AAsi    C    G        0      0        2 
   1  chr1_182143890     AKia    C    G        1      2        2 
   1  chr1_182143890     AOna    C    G        0      0        2 
   1  chr1_182143890     ASom    C    G        0      0        2 
   1  chr1_182143890     HCab    C    G        0      0        2 
   1  chr1_182143890     HPrz    C    G        0      0        2 
   1  chr1_182143890     ZBoe    C    G        0      0        2 
   1  chr1_182143890     ZGre    C    G        0      0        2 
   1  chr1_182143890     ZHar    C    G        0      0        2 
   1  chr1_182143890   Sample    C    G        0      0        2 
   1  chr1_182146263     AAsi    G    T        0      0        2 
   1  chr1_182146263     AKia    G    T        0      0        2 
   1  chr1_182146263     AOna    G    T        0      0        2 
   1  chr1_182146263     ASom    G    T        0      0        2 
   1  chr1_182146263     HCab    G    T        0      0        2 
   1  chr1_182146263     HPrz    G    T        0      0        2 
   1  chr1_182146263     ZBoe    G    T      0.5      1        2 
   1  chr1_182146263     ZGre    G    T        0      0        2 
   1  chr1_182146263     ZHar    G    T        0      0        2 
   1  chr1_182146263   Sample    G    T        0      0        2 
   1  chr1_182146841     AAsi    T    C        0      0        2 
   1  chr1_182146841     AKia    T    C        0      0        2 
   1  chr1_182146841     AOna    T    C      0.5      1        2 
   1  chr1_182146841     ASom    T    C        0      0        2 
   1  chr1_182146841     HCab    T    C        0      0        2 
   1  chr1_182146841     HPrz    T    C        0      0        2 
   1  chr1_182146841     ZBoe    T    C        0      0        2 
   1  chr1_182146841     ZGre    T    C        0      0        2 
   1  chr1_182146841     ZHar    T    C        0      0        2 
   1  chr1_182146841   Sample    T    C        0      0        2 
   1  chr1_182150839     AAsi    A    G        0      0        2 
   1  chr1_182150839     AKia    A    G        0      0        2 
   1  chr1_182150839     AOna    A    G        0      0        2 
   1  chr1_182150839     ASom    A    G        0      0        2 
   1  chr1_182150839     HCab    A    G        0      0        2 
   1  chr1_182150839     HPrz    A    G      0.5      1        2 
   1  chr1_182150839     ZBoe    A    G        0      0        2 
   1  chr1_182150839     ZGre    A    G        0      0        2 
   1  chr1_182150839     ZHar    A    G        0      0        2 
   1  chr1_182150839   Sample    A    G        0      0        2 
   1  chr1_182151612     AAsi    G    A        0      0        2 
   1  chr1_182151612     AKia    G    A        0      0        2 
   1  chr1_182151612     AOna    G    A        0      0        2 
   1  chr1_182151612     ASom    G    A        0      0        2 
   1  chr1_182151612     HCab    G    A        0      0        2 
   1  chr1_182151612     HPrz    G    A        0      0        2 
   1  chr1_182151612     ZBoe    G    A        0      0        2 
   1  chr1_182151612     ZGre    G    A        1      2        2 
   1  chr1_182151612     ZHar    G    A        0      0        2 
   1  chr1_182151612   Sample    G    A        0      0        2 
   1  chr1_182153359     AAsi    G    C        0      0        2 
   1  chr1_182153359     AKia    G    C        0      0        2 
   1  chr1_182153359     AOna    G    C      0.5      1        2 
   1  chr1_182153359     ASom    G    C        0      0        2 
   1  chr1_182153359     HCab    G    C        0      0        2 
   1  chr1_182153359     HPrz    G    C        0      0        2 
   1  chr1_182153359     ZBoe    G    C        0      0        2 
   1  chr1_182153359     ZGre    G    C        0      0        2 
   1  chr1_182153359     ZHar    G    C        0      0        2 
   1  chr1_182153359   Sample    G    C        0      0        2 
   1  chr1_182154747     AAsi    A    G      0.5      1        2 
   1  chr1_182154747     AKia    A    G        0      0        2 
   1  chr1_182154747     AOna    A    G        0      0        2 
   1  chr1_182154747     ASom    A    G        0      0        2 
   1  chr1_182154747     HCab    A    G        0      0        2 
   1  chr1_182154747     HPrz    A    G        0      0        2 
   1  chr1_182154747     ZBoe    A    G        0      0        2 
   1  chr1_182154747     ZGre    A    G        0      0        2 
   1  chr1_182154747     ZHar    A    G        0      0        2 
   1  chr1_182154747   Sample    A    G        0      0        2 
   1  chr1_182155138     AAsi    T    C        0      0        2 
   1  chr1_182155138     AKia    T    C        0      0        2 
   1  chr1_182155138     AOna    T    C        0      0        2 
   1  chr1_182155138     ASom    T    C        0      0        2 
   1  chr1_182155138     HCab    T    C        1      2        2 
   1  chr1_182155138     HPrz    T    C        1      2        2 
   1  chr1_182155138     ZBoe    T    C        0      0        2 
   1  chr1_182155138     ZGre    T    C        0      0        2 
   1  chr1_182155138     ZHar    T    C        0      0        2 
   1  chr1_182155138   Sample    T    C        0      0        2 
   1  chr1_182155736     AAsi    A    G        0      0        2 
   1  chr1_182155736     AKia    A    G        0      0        2 
   1  chr1_182155736     AOna    A    G        0      0        2 
   1  chr1_182155736     ASom    A    G        0      0        2 
   1  chr1_182155736     HCab    A    G        0      0        2 
   1  chr1_182155736     HPrz    A    G        0      0        2 
   1  chr1_182155736     ZBoe    A    G        0      0        2 
   1  chr1_182155736     ZGre    A    G        1      2        2 
   1  chr1_182155736     ZHar    A    G        0      0        2 
   1  chr1_182155736   Sample    A    G        0      0        2 
   1  chr1_182162375     AAsi    G    A        0      0        2 
   1  chr1_182162375     AKia    G    A        0      0        2 
   1  chr1_182162375     AOna    G    A        0      0        2 
   1  chr1_182162375     ASom    G    A        0      0        2 
   1  chr1_182162375     HCab    G    A        0      0        2 
   1  chr1_182162375     HPrz    G    A        1      2        2 
   1  chr1_182162375     ZBoe    G    A        0      0        2 
   1  chr1_182162375     ZGre    G    A        0      0        2 
   1  chr1_182162375     ZHar    G    A        0      0        2 
   1  chr1_182162375   Sample    G    A        0      0        2 
   1  chr1_182163678     AAsi    G    C        0      0        2 
   1  chr1_182163678     AKia    G    C        0      0        2 
   1  chr1_182163678     AOna    G    C        0      0        2 
   1  chr1_182163678     ASom    G    C        0      0        2 
   1  chr1_182163678     HCab    G    C        0      0        2 
   1  chr1_182163678     HPrz    G    C        0      0        2 
   1  chr1_182163678     ZBoe    G    C        0      0        2 
   1  chr1_182163678     ZGre    G    C        1      2        2 
   1  chr1_182163678     ZHar    G    C        0      0        2 
   1  chr1_182163678   Sample    G    C        0      0        2 
   1  chr1_182164564     AAsi    T    C        0      0        2 
   1  chr1_182164564     AKia    T    C        0      0        2 
   1  chr1_182164564     AOna    T    C      0.5      1        2 
   1  chr1_182164564     ASom    T    C        0      0        2 
   1  chr1_182164564     HCab    T    C        0      0        2 
   1  chr1_182164564     HPrz    T    C        0      0        2 
   1  chr1_182164564     ZBoe    T    C        0      0        2 
   1  chr1_182164564     ZGre    T    C      0.5      1        2 
   1  chr1_182164564     ZHar    T    C        0      0        2 
   1  chr1_182164564   Sample    T    C        0      0        2 
   1  chr1_182175658     AAsi    G    A        0      0        2 
   1  chr1_182175658     AKia    G    A        0      0        2 
   1  chr1_182175658     AOna    G    A        0      0        2 
   1  chr1_182175658     ASom    G    A        0      0        2 
   1  chr1_182175658     HCab    G    A        0      0        2 
   1  chr1_182175658     HPrz    G    A        0      0        2 
   1  chr1_182175658     ZBoe    G    A      0.5      1        2 
   1  chr1_182175658     ZGre    G    A        0      0        2 
   1  chr1_182175658     ZHar    G    A        0      0        2 
   1  chr1_182175658   Sample    G    A        0      0        2 
   1  chr1_182189526     AAsi    C    A        0      0        2 
   1  chr1_182189526     AKia    C    A        0      0        2 
   1  chr1_182189526     AOna    C    A        0      0        2 
   1  chr1_182189526     ASom    C    A        0      0        2 
   1  chr1_182189526     HCab    C    A        1      2        2 
   1  chr1_182189526     HPrz    C    A        1      2        2 
   1  chr1_182189526     ZBoe    C    A        0      0        2 
   1  chr1_182189526     ZGre    C    A        0      0        2 
   1  chr1_182189526     ZHar    C    A        0      0        2 
   1  chr1_182189526   Sample    C    A        0      0        2 
   1  chr1_182190017     AAsi    T    C        0      0        2 
   1  chr1_182190017     AKia    T    C        0      0        2 
   1  chr1_182190017     AOna    T    C        0      0        2 
   1  chr1_182190017     ASom    T    C        0      0        2 
   1  chr1_182190017     HCab    T    C      0.5      1        2 
   1  chr1_182190017     HPrz    T    C        0      0        2 
   1  chr1_182190017     ZBoe    T    C        0      0        2 
   1  chr1_182190017     ZGre    T    C        0      0        2 
   1  chr1_182190017     ZHar    T    C        0      0        2 
   1  chr1_182190017   Sample    T    C        0      0        2 
   1  chr1_182190533     AAsi    A    G        0      0        2 
   1  chr1_182190533     AKia    A    G        0      0        2 
   1  chr1_182190533     AOna    A    G        0      0        2 
   1  chr1_182190533     ASom    A    G        0      0        2 
   1  chr1_182190533     HCab    A    G        0      0        2 
   1  chr1_182190533     HPrz    A    G        0      0        2 
   1  chr1_182190533     ZBoe    A    G        0      0        2 
   1  chr1_182190533     ZGre    A    G        0      0        2 
   1  chr1_182190533     ZHar    A    G      0.5      1        2 
   1  chr1_182190533   Sample    A    G        0      0        2 
   1  chr1_182192720     AAsi    G    A        0      0        2 
   1  chr1_182192720     AKia    G    A        0      0        2 
   1  chr1_182192720     AOna    G    A        0      0        2 
   1  chr1_182192720     ASom    G    A        0      0        2 
   1  chr1_182192720     HCab    G    A        1      2        2 
   1  chr1_182192720     HPrz    G    A        1      2        2 
   1  chr1_182192720     ZBoe    G    A        0      0        2 
   1  chr1_182192720     ZGre    G    A        0      0        2 
   1  chr1_182192720     ZHar    G    A        0      0        2 
   1  chr1_182192720   Sample    G    A        0      0        2 
   1  chr1_182194489     AAsi    T    C        0      0        2 
   1  chr1_182194489     AKia    T    C        0      0        2 
   1  chr1_182194489     AOna    T    C        1      2        2 
   1  chr1_182194489     ASom    T    C        0      0        2 
   1  chr1_182194489     HCab    T    C        0      0        2 
   1  chr1_182194489     HPrz    T    C        0      0        2 
   1  chr1_182194489     ZBoe    T    C        0      0        2 
   1  chr1_182194489     ZGre    T    C        0      0        2 
   1  chr1_182194489     ZHar    T    C        0      0        2 
   1  chr1_182194489   Sample    T    C        0      0        2 
   1  chr1_182196534     AAsi    A    G        0      0        2 
   1  chr1_182196534     AKia    A    G        0      0        2 
   1  chr1_182196534     AOna    A    G        0      0        2 
   1  chr1_182196534     ASom    A    G        0      0        2 
   1  chr1_182196534     HCab    A    G        0      0        2 
   1  chr1_182196534     HPrz    A    G        0      0        2 
   1  chr1_182196534     ZBoe    A    G        0      0        2 
   1  chr1_182196534     ZGre    A    G        0      0        2 
   1  chr1_182196534     ZHar    A    G      0.5      1        2 
   1  chr1_182196534   Sample    A    G        0      0        2 
   1  chr1_182198415     AAsi    A    C        0      0        2 
   1  chr1_182198415     AKia    A    C        0      0        2 
   1  chr1_182198415     AOna    A    C        0      0        2 
   1  chr1_182198415     ASom    A    C        0      0        2 
   1  chr1_182198415     HCab    A    C        1      2        2 
   1  chr1_182198415     HPrz    A    C        1      2        2 
   1  chr1_182198415     ZBoe    A    C        0      0        2 
   1  chr1_182198415     ZGre    A    C        0      0        2 
   1  chr1_182198415     ZHar    A    C        0      0        2 
   1  chr1_182198415   Sample    A    C        0      0        2 
   1  chr1_182198637     AAsi    T    C        0      0        2 
   1  chr1_182198637     AKia    T    C        0      0        2 
   1  chr1_182198637     AOna    T    C        0      0        2 
   1  chr1_182198637     ASom    T    C        0      0        2 
   1  chr1_182198637     HCab    T    C        1      2        2 
   1  chr1_182198637     HPrz    T    C        1      2        2 
   1  chr1_182198637     ZBoe    T    C        0      0        2 
   1  chr1_182198637     ZGre    T    C        0      0        2 
   1  chr1_182198637     ZHar    T    C        0      0        2 
   1  chr1_182198637   Sample    T    C        0      0        2 
   1  chr1_182198864     AAsi    T    C        0      0        2 
   1  chr1_182198864     AKia    T    C        0      0        2 
   1  chr1_182198864     AOna    T    C        0      0        2 
   1  chr1_182198864     ASom    T    C        0      0        2 
   1  chr1_182198864     HCab    T    C        1      2        2 
   1  chr1_182198864     HPrz    T    C        1      2        2 
   1  chr1_182198864     ZBoe    T    C        0      0        2 
   1  chr1_182198864     ZGre    T    C        0      0        2 
   1  chr1_182198864     ZHar    T    C        0      0        2 
   1  chr1_182198864   Sample    T    C        0      0        2 
   1  chr1_182200064     AAsi    T    C        0      0        2 
   1  chr1_182200064     AKia    T    C        0      0        2 
   1  chr1_182200064     AOna    T    C        0      0        2 
   1  chr1_182200064     ASom    T    C        0      0        2 
   1  chr1_182200064     HCab    T    C        1      2        2 
   1  chr1_182200064     HPrz    T    C        1      2        2 
   1  chr1_182200064     ZBoe    T    C        0      0        2 
   1  chr1_182200064     ZGre    T    C        0      0        2 
   1  chr1_182200064     ZHar    T    C        0      0        2 
   1  chr1_182200064   Sample    T    C        0      0        2 
   1  chr1_182201492     AAsi    C    A        0      0        2 
   1  chr1_182201492     AKia    C    A        0      0        2 
   1  chr1_182201492     AOna    C    A        0      0        2 
   1  chr1_182201492     ASom    C    A        0      0        2 
   1  chr1_182201492     HCab    C    A        0      0        2 
   1  chr1_182201492     HPrz    C    A        0      0        2 
   1  chr1_182201492     ZBoe    C    A        0      0        2 
   1  chr1_182201492     ZGre    C    A        0      0        2 
   1  chr1_182201492     ZHar    C    A      0.5      1        2 
   1  chr1_182201492   Sample    C    A        0      0        2 
   1  chr1_182202494     AAsi    T    G        0      0        2 
   1  chr1_182202494     AKia    T    G        0      0        2 
   1  chr1_182202494     AOna    T    G        0      0        2 
   1  chr1_182202494     ASom    T    G        0      0        2 
   1  chr1_182202494     HCab    T    G        0      0        2 
   1  chr1_182202494     HPrz    T    G        0      0        2 
   1  chr1_182202494     ZBoe    T    G        0      0        2 
   1  chr1_182202494     ZGre    T    G        0      0        2 
   1  chr1_182202494     ZHar    T    G      0.5      1        2 
   1  chr1_182202494   Sample    T    G        0      0        2 
   1  chr1_182214862     AAsi    T    G        0      0        2 
   1  chr1_182214862     AKia    T    G        0      0        2 
   1  chr1_182214862     AOna    T    G        0      0        2 
   1  chr1_182214862     ASom    T    G        0      0        2 
   1  chr1_182214862     HCab    T    G        1      2        2 
   1  chr1_182214862     HPrz    T    G        0      0        2 
   1  chr1_182214862     ZBoe    T    G        0      0        2 
   1  chr1_182214862     ZGre    T    G        0      0        2 
   1  chr1_182214862     ZHar    T    G        0      0        2 
   1  chr1_182214862   Sample    T    G        0      0        2 
   1  chr1_182216516     AAsi    G    T        0      0        2 
   1  chr1_182216516     AKia    G    T        0      0        2 
   1  chr1_182216516     AOna    G    T        0      0        2 
   1  chr1_182216516     ASom    G    T        0      0        2 
   1  chr1_182216516     HCab    G    T        1      2        2 
   1  chr1_182216516     HPrz    G    T        1      2        2 
   1  chr1_182216516     ZBoe    G    T        0      0        2 
   1  chr1_182216516     ZGre    G    T        0      0        2 
   1  chr1_182216516     ZHar    G    T        0      0        2 
   1  chr1_182216516   Sample    G    T        0      0        2 
   1  chr1_182221393     AAsi    G    T        0      0        2 
   1  chr1_182221393     AKia    G    T        0      0        2 
   1  chr1_182221393     AOna    G    T        0      0        2 
   1  chr1_182221393     ASom    G    T        0      0        2 
   1  chr1_182221393     HCab    G    T        0      0        2 
   1  chr1_182221393     HPrz    G    T        0      0        2 
   1  chr1_182221393     ZBoe    G    T        0      0        2 
   1  chr1_182221393     ZGre    G    T        0      0        2 
   1  chr1_182221393     ZHar    G    T      0.5      1        2 
   1  chr1_182221393   Sample    G    T        0      0        2 
   1  chr1_182222558     AAsi    C    T        0      0        2 
   1  chr1_182222558     AKia    C    T        0      0        2 
   1  chr1_182222558     AOna    C    T        0      0        2 
   1  chr1_182222558     ASom    C    T        0      0        2 
   1  chr1_182222558     HCab    C    T        0      0        2 
   1  chr1_182222558     HPrz    C    T        0      0        2 
   1  chr1_182222558     ZBoe    C    T      0.5      1        2 
   1  chr1_182222558     ZGre    C    T        0      0        2 
   1  chr1_182222558     ZHar    C    T        0      0        2 
   1  chr1_182222558   Sample    C    T        0      0        2 
   1  chr1_182235538     AAsi    A    G        0      0        2 
   1  chr1_182235538     AKia    A    G        0      0        2 
   1  chr1_182235538     AOna    A    G        0      0        2 
   1  chr1_182235538     ASom    A    G        1      2        2 
   1  chr1_182235538     HCab    A    G        0      0        2 
   1  chr1_182235538     HPrz    A    G        0      0        2 
   1  chr1_182235538     ZBoe    A    G        0      0        2 
   1  chr1_182235538     ZGre    A    G        0      0        2 
   1  chr1_182235538     ZHar    A    G        0      0        2 
   1  chr1_182235538   Sample    A    G        0      0        2 
   1  chr1_182237222     AAsi    G    A        0      0        2 
   1  chr1_182237222     AKia    G    A        0      0        2 
   1  chr1_182237222     AOna    G    A        0      0        2 
   1  chr1_182237222     ASom    G    A        0      0        2 
   1  chr1_182237222     HCab    G    A        0      0        2 
   1  chr1_182237222     HPrz    G    A        0      0        2 
   1  chr1_182237222     ZBoe    G    A        0      0        2 
   1  chr1_182237222     ZGre    G    A        1      2        2 
   1  chr1_182237222     ZHar    G    A        0      0        2 
   1  chr1_182237222   Sample    G    A        0      0        2 
   1  chr1_182238094     AAsi    A    G        0      0        2 
   1  chr1_182238094     AKia    A    G        0      0        2 
   1  chr1_182238094     AOna    A    G        0      0        2 
   1  chr1_182238094     ASom    A    G        0      0        2 
   1  chr1_182238094     HCab    A    G        0      0        2 
   1  chr1_182238094     HPrz    A    G        1      2        2 
   1  chr1_182238094     ZBoe    A    G        0      0        2 
   1  chr1_182238094     ZGre    A    G        0      0        2 
   1  chr1_182238094     ZHar    A    G        0      0        2 
   1  chr1_182238094   Sample    A    G        0      0        2 
   1  chr1_182239136     AAsi    A    C        0      0        2 
   1  chr1_182239136     AKia    A    C        0      0        2 
   1  chr1_182239136     AOna    A    C        0      0        2 
   1  chr1_182239136     ASom    A    C        0      0        2 
   1  chr1_182239136     HCab    A    C        0      0        2 
   1  chr1_182239136     HPrz    A    C        0      0        2 
   1  chr1_182239136     ZBoe    A    C      0.5      1        2 
   1  chr1_182239136     ZGre    A    C        0      0        2 
   1  chr1_182239136     ZHar    A    C        0      0        2 
   1  chr1_182239136   Sample    A    C        0      0        2 
   1  chr1_182247577     AAsi    C    T        0      0        2 
   1  chr1_182247577     AKia    C    T        0      0        2 
   1  chr1_182247577     AOna    C    T        0      0        2 
   1  chr1_182247577     ASom    C    T        0      0        2 
   1  chr1_182247577     HCab    C    T        1      2        2 
   1  chr1_182247577     HPrz    C    T        1      2        2 
   1  chr1_182247577     ZBoe    C    T        0      0        2 
   1  chr1_182247577     ZGre    C    T        0      0        2 
   1  chr1_182247577     ZHar    C    T        0      0        2 
   1  chr1_182247577   Sample    C    T        0      0        2 
   1  chr1_182250029     AAsi    C    A        0      0        2 
   1  chr1_182250029     AKia    C    A        0      0        2 
   1  chr1_182250029     AOna    C    A        0      0        2 
   1  chr1_182250029     ASom    C    A        0      0        2 
   1  chr1_182250029     HCab    C    A        0      0        2 
   1  chr1_182250029     HPrz    C    A      0.5      1        2 
   1  chr1_182250029     ZBoe    C    A        0      0        2 
   1  chr1_182250029     ZGre    C    A        0      0        2 
   1  chr1_182250029     ZHar    C    A        0      0        2 
   1  chr1_182250029   Sample    C    A        0      0        2 
   1  chr1_182252941     AAsi    G    A        0      0        2 
   1  chr1_182252941     AKia    G    A        0      0        2 
   1  chr1_182252941     AOna    G    A        1      2        2 
   1  chr1_182252941     ASom    G    A        0      0        2 
   1  chr1_182252941     HCab    G    A        0      0        2 
   1  chr1_182252941     HPrz    G    A        0      0        2 
   1  chr1_182252941     ZBoe    G    A      0.5      1        2 
   1  chr1_182252941     ZGre    G    A        0      0        2 
   1  chr1_182252941     ZHar    G    A        0      0        2 
   1  chr1_182252941   Sample    G    A        0      0        2 
   1  chr1_182264172     AAsi    T    C        0      0        2 
   1  chr1_182264172     AKia    T    C        0      0        2 
   1  chr1_182264172     AOna    T    C        0      0        2 
   1  chr1_182264172     ASom    T    C        0      0        2 
   1  chr1_182264172     HCab    T    C        0      0        2 
   1  chr1_182264172     HPrz    T    C        0      0        2 
   1  chr1_182264172     ZBoe    T    C      0.5      1        2 
   1  chr1_182264172     ZGre    T    C        0      0        2 
   1  chr1_182264172     ZHar    T    C        0      0        2 
   1  chr1_182264172   Sample    T    C        0      0        2 
   1  chr1_182268042     AAsi    T    C        0      0        2 
   1  chr1_182268042     AKia    T    C        0      0        2 
   1  chr1_182268042     AOna    T    C        0      0        2 
   1  chr1_182268042     ASom    T    C        0      0        2 
   1  chr1_182268042     HCab    T    C        0      0        2 
   1  chr1_182268042     HPrz    T    C      0.5      1        2 
   1  chr1_182268042     ZBoe    T    C        0      0        2 
   1  chr1_182268042     ZGre    T    C        0      0        2 
   1  chr1_182268042     ZHar    T    C        0      0        2 
   1  chr1_182268042   Sample    T    C        0      0        2 
   1  chr1_182268352     AAsi    T    C        0      0        2 
   1  chr1_182268352     AKia    T    C        0      0        2 
   1  chr1_182268352     AOna    T    C        0      0        2 
   1  chr1_182268352     ASom    T    C        0      0        2 
   1  chr1_182268352     HCab    T    C        0      0        2 
   1  chr1_182268352     HPrz    T    C        0      0        2 
   1  chr1_182268352     ZBoe    T    C        0      0        2 
   1  chr1_182268352     ZGre    T    C        0      0        2 
   1  chr1_182268352     ZHar    T    C        1      2        2 
   1  chr1_182268352   Sample    T    C        0      0        2 
   1  chr1_182286162     AAsi    C    T        0      0        2 
   1  chr1_182286162     AKia    C    T        0      0        2 
   1  chr1_182286162     AOna    C    T        0      0        2 
   1  chr1_182286162     ASom    C    T        0      0        2 
   1  chr1_182286162     HCab    C    T        1      2        2 
   1  chr1_182286162     HPrz    C    T        1      2        2 
   1  chr1_182286162     ZBoe    C    T        0      0        2 
   1  chr1_182286162     ZGre    C    T        0      0        2 
   1  chr1_182286162     ZHar    C    T        0      0        2 
   1  chr1_182286162   Sample    C    T        0      0        2 
   1  chr1_182289963     AAsi    G    A        0      0        2 
   1  chr1_182289963     AKia    G    A        0      0        2 
   1  chr1_182289963     AOna    G    A        0      0        2 
   1  chr1_182289963     ASom    G    A        0      0        2 
   1  chr1_182289963     HCab    G    A        1      2        2 
   1  chr1_182289963     HPrz    G    A        1      2        2 
   1  chr1_182289963     ZBoe    G    A        0      0        2 
   1  chr1_182289963     ZGre    G    A        0      0        2 
   1  chr1_182289963     ZHar    G    A        0      0        2 
   1  chr1_182289963   Sample    G    A        0      0        2 
   1  chr1_182294990     AAsi    G    T        0      0        2 
   1  chr1_182294990     AKia    G    T        0      0        2 
   1  chr1_182294990     AOna    G    T        0      0        2 
   1  chr1_182294990     ASom    G    T        0      0        2 
   1  chr1_182294990     HCab    G    T      0.5      1        2 
   1  chr1_182294990     HPrz    G    T        1      2        2 
   1  chr1_182294990     ZBoe    G    T        0      0        2 
   1  chr1_182294990     ZGre    G    T        0      0        2 
   1  chr1_182294990     ZHar    G    T        0      0        2 
   1  chr1_182294990   Sample    G    T        0      0        2 
   1  chr1_182298499     AAsi    A    G        0      0        2 
   1  chr1_182298499     AKia    A    G        0      0        2 
   1  chr1_182298499     AOna    A    G        0      0        2 
   1  chr1_182298499     ASom    A    G        0      0        2 
   1  chr1_182298499     HCab    A    G        0      0        2 
   1  chr1_182298499     HPrz    A    G      0.5      1        2 
   1  chr1_182298499     ZBoe    A    G        0      0        2 
   1  chr1_182298499     ZGre    A    G        0      0        2 
   1  chr1_182298499     ZHar    A    G        0      0        2 
   1  chr1_182298499   Sample    A    G        0      0        2 
   1  chr1_182306565     AAsi    T    A        0      0        2 
   1  chr1_182306565     AKia    T    A        0      0        2 
   1  chr1_182306565     AOna    T    A        0      0        2 
   1  chr1_182306565     ASom    T    A        0      0        2 
   1  chr1_182306565     HCab    T    A        0      0        2 
   1  chr1_182306565     HPrz    T    A      0.5      1        2 
   1  chr1_182306565     ZBoe    T    A        0      0        2 
   1  chr1_182306565     ZGre    T    A        0      0        2 
   1  chr1_182306565     ZHar    T    A        0      0        2 
   1  chr1_182306565   Sample    T    A        0      0        2 
   1  chr1_182327206     AAsi    C    T        0      0        2 
   1  chr1_182327206     AKia    C    T        0      0        2 
   1  chr1_182327206     AOna    C    T        0      0        2 
   1  chr1_182327206     ASom    C    T        0      0        2 
   1  chr1_182327206     HCab    C    T        0      0        2 
   1  chr1_182327206     HPrz    C    T        0      0        2 
   1  chr1_182327206     ZBoe    C    T        0      0        2 
   1  chr1_182327206     ZGre    C    T      0.5      1        2 
   1  chr1_182327206     ZHar    C    T        0      0        2 
   1  chr1_182327206   Sample    C    T        0      0        2 
   1  chr1_182335381     AAsi    A    G        0      0        2 
   1  chr1_182335381     AKia    A    G        0      0        2 
   1  chr1_182335381     AOna    A    G        1      2        2 
   1  chr1_182335381     ASom    A    G        0      0        2 
   1  chr1_182335381     HCab    A    G        0      0        2 
   1  chr1_182335381     HPrz    A    G        0      0        2 
   1  chr1_182335381     ZBoe    A    G        1      2        2 
   1  chr1_182335381     ZGre    A    G        1      2        2 
   1  chr1_182335381     ZHar    A    G        1      2        2 
   1  chr1_182335381   Sample    A    G        0      0        2 
   1  chr1_182347075     AAsi    G    A        1      2        2 
   1  chr1_182347075     AKia    G    A        0      0        2 
   1  chr1_182347075     AOna    G    A        0      0        2 
   1  chr1_182347075     ASom    G    A        1      2        2 
   1  chr1_182347075     HCab    G    A        0      0        2 
   1  chr1_182347075     HPrz    G    A        0      0        2 
   1  chr1_182347075     ZBoe    G    A        0      0        2 
   1  chr1_182347075     ZGre    G    A        0      0        2 
   1  chr1_182347075     ZHar    G    A        0      0        2 
   1  chr1_182347075   Sample    G    A        0      0        2 
   1  chr1_182358107     AAsi    T    C        0      0        2 
   1  chr1_182358107     AKia    T    C        0      0        2 
   1  chr1_182358107     AOna    T    C        0      0        2 
   1  chr1_182358107     ASom    T    C        0      0        2 
   1  chr1_182358107     HCab    T    C        0      0        2 
   1  chr1_182358107     HPrz    T    C        0      0        2 
   1  chr1_182358107     ZBoe    T    C        0      0        2 
   1  chr1_182358107     ZGre    T    C      0.5      1        2 
   1  chr1_182358107     ZHar    T    C        0      0        2 
   1  chr1_182358107   Sample    T    C        0      0        2 
   1  chr1_182359601     AAsi    A    G        0      0        2 
   1  chr1_182359601     AKia    A    G        0      0        2 
   1  chr1_182359601     AOna    A    G        0      0        2 
   1  chr1_182359601     ASom    A    G        0      0        2 
   1  chr1_182359601     HCab    A    G        0      0        2 
   1  chr1_182359601     HPrz    A    G        0      0        2 
   1  chr1_182359601     ZBoe    A    G        0      0        2 
   1  chr1_182359601     ZGre    A    G        0      0        2 
   1  chr1_182359601     ZHar    A    G      0.5      1        2 
   1  chr1_182359601   Sample    A    G        0      0        2 
   1  chr1_182361301     AAsi    T    C        1      2        2 
   1  chr1_182361301     AKia    T    C        0      0        2 
   1  chr1_182361301     AOna    T    C        0      0        2 
   1  chr1_182361301     ASom    T    C        0      0        2 
   1  chr1_182361301     HCab    T    C        0      0        2 
   1  chr1_182361301     HPrz    T    C        0      0        2 
   1  chr1_182361301     ZBoe    T    C        0      0        2 
   1  chr1_182361301     ZGre    T    C        0      0        2 
   1  chr1_182361301     ZHar    T    C        0      0        2 
   1  chr1_182361301   Sample    T    C        1      2        2 
   1  chr1_182365897     AAsi    C    T        0      0        2 
   1  chr1_182365897     AKia    C    T      0.5      1        2 
   1  chr1_182365897     AOna    C    T        1      2        2 
   1  chr1_182365897     ASom    C    T        0      0        2 
   1  chr1_182365897     HCab    C    T        0      0        2 
   1  chr1_182365897     HPrz    C    T        0      0        2 
   1  chr1_182365897     ZBoe    C    T        0      0        2 
   1  chr1_182365897     ZGre    C    T        1      2        2 
   1  chr1_182365897     ZHar    C    T        0      0        2 
   1  chr1_182365897   Sample    C    T        0      0        2 
   1  chr1_182366641     AAsi    T    C        0      0        2 
   1  chr1_182366641     AKia    T    C      0.5      1        2 
   1  chr1_182366641     AOna    T    C        0      0        2 
   1  chr1_182366641     ASom    T    C        0      0        2 
   1  chr1_182366641     HCab    T    C        0      0        2 
   1  chr1_182366641     HPrz    T    C        0      0        2 
   1  chr1_182366641     ZBoe    T    C        0      0        2 
   1  chr1_182366641     ZGre    T    C        0      0        2 
   1  chr1_182366641     ZHar    T    C        0      0        2 
   1  chr1_182366641   Sample    T    C        0      0        2 
   1  chr1_182367726     AAsi    A    G        0      0        2 
   1  chr1_182367726     AKia    A    G      0.5      1        2 
   1  chr1_182367726     AOna    A    G        1      2        2 
   1  chr1_182367726     ASom    A    G        0      0        2 
   1  chr1_182367726     HCab    A    G        0      0        2 
   1  chr1_182367726     HPrz    A    G        0      0        2 
   1  chr1_182367726     ZBoe    A    G        0      0        2 
   1  chr1_182367726     ZGre    A    G        1      2        2 
   1  chr1_182367726     ZHar    A    G        0      0        2 
   1  chr1_182367726   Sample    A    G        0      0        2 
   1  chr1_182368611     AAsi    T    G        0      0        2 
   1  chr1_182368611     AKia    T    G        0      0        2 
   1  chr1_182368611     AOna    T    G        0      0        2 
   1  chr1_182368611     ASom    T    G        0      0        2 
   1  chr1_182368611     HCab    T    G        1      2        2 
   1  chr1_182368611     HPrz    T    G        1      2        2 
   1  chr1_182368611     ZBoe    T    G        0      0        2 
   1  chr1_182368611     ZGre    T    G        0      0        2 
   1  chr1_182368611     ZHar    T    G        0      0        2 
   1  chr1_182368611   Sample    T    G        0      0        2 
   1  chr1_182368687     AAsi    A    T        0      0        2 
   1  chr1_182368687     AKia    A    T      0.5      1        2 
   1  chr1_182368687     AOna    A    T        0      0        2 
   1  chr1_182368687     ASom    A    T        0      0        2 
   1  chr1_182368687     HCab    A    T        1      2        2 
   1  chr1_182368687     HPrz    A    T        1      2        2 
   1  chr1_182368687     ZBoe    A    T        1      2        2 
   1  chr1_182368687     ZGre    A    T        0      0        2 
   1  chr1_182368687     ZHar    A    T        1      2        2 
   1  chr1_182368687   Sample    A    T        0      0        2 
   1  chr1_182371607     AAsi    T    C        0      0        2 
   1  chr1_182371607     AKia    T    C        0      0        2 
   1  chr1_182371607     AOna    T    C        0      0        2 
   1  chr1_182371607     ASom    T    C        1      2        2 
   1  chr1_182371607     HCab    T    C        0      0        2 
   1  chr1_182371607     HPrz    T    C        0      0        2 
   1  chr1_182371607     ZBoe    T    C        0      0        2 
   1  chr1_182371607     ZGre    T    C        0      0        2 
   1  chr1_182371607     ZHar    T    C        0      0        2 
   1  chr1_182371607   Sample    T    C        0      0        2 
   1  chr1_182377635     AAsi    C    T        0      0        2 
   1  chr1_182377635     AKia    C    T        0      0        2 
   1  chr1_182377635     AOna    C    T        0      0        2 
   1  chr1_182377635     ASom    C    T        0      0        2 
   1  chr1_182377635     HCab    C    T        0      0        2 
   1  chr1_182377635     HPrz    C    T        0      0        2 
   1  chr1_182377635     ZBoe    C    T        0      0        2 
   1  chr1_182377635     ZGre    C    T      0.5      1        2 
   1  chr1_182377635     ZHar    C    T        0      0        2 
   1  chr1_182377635   Sample    C    T        0      0        2 
   1  chr1_182389672     AAsi    T    A        0      0        2 
   1  chr1_182389672     AKia    T    A      0.5      1        2 
   1  chr1_182389672     AOna    T    A        0      0        2 
   1  chr1_182389672     ASom    T    A        0      0        2 
   1  chr1_182389672     HCab    T    A        0      0        2 
   1  chr1_182389672     HPrz    T    A        0      0        2 
   1  chr1_182389672     ZBoe    T    A        0      0        2 
   1  chr1_182389672     ZGre    T    A        0      0        2 
   1  chr1_182389672     ZHar    T    A        0      0        2 
   1  chr1_182389672   Sample    T    A        0      0        2 
   1  chr1_182397002     AAsi    C    T        0      0        2 
   1  chr1_182397002     AKia    C    T        0      0        2 
   1  chr1_182397002     AOna    C    T        0      0        2 
   1  chr1_182397002     ASom    C    T        0      0        2 
   1  chr1_182397002     HCab    C    T        1      2        2 
   1  chr1_182397002     HPrz    C    T        1      2        2 
   1  chr1_182397002     ZBoe    C    T        0      0        2 
   1  chr1_182397002     ZGre    C    T        0      0        2 
   1  chr1_182397002     ZHar    C    T        0      0        2 
   1  chr1_182397002   Sample    C    T        0      0        2 
   1  chr1_182406490     AAsi    A    G      0.5      1        2 
   1  chr1_182406490     AKia    A    G        0      0        2 
   1  chr1_182406490     AOna    A    G        0      0        2 
   1  chr1_182406490     ASom    A    G        0      0        2 
   1  chr1_182406490     HCab    A    G        0      0        2 
   1  chr1_182406490     HPrz    A    G        0      0        2 
   1  chr1_182406490     ZBoe    A    G        0      0        2 
   1  chr1_182406490     ZGre    A    G        0      0        2 
   1  chr1_182406490     ZHar    A    G        0      0        2 
   1  chr1_182406490   Sample    A    G        0      0        2 
   1  chr1_182419001     AAsi    G    A        0      0        2 
   1  chr1_182419001     AKia    G    A        0      0        2 
   1  chr1_182419001     AOna    G    A        0      0        2 
   1  chr1_182419001     ASom    G    A        0      0        2 
   1  chr1_182419001     HCab    G    A        0      0        2 
   1  chr1_182419001     HPrz    G    A        0      0        2 
   1  chr1_182419001     ZBoe    G    A        0      0        2 
   1  chr1_182419001     ZGre    G    A      0.5      1        2 
   1  chr1_182419001     ZHar    G    A        0      0        2 
   1  chr1_182419001   Sample    G    A        0      0        2 
   1  chr1_182425340     AAsi    C    T        0      0        2 
   1  chr1_182425340     AKia    C    T        0      0        2 
   1  chr1_182425340     AOna    C    T        1      2        2 
   1  chr1_182425340     ASom    C    T        0      0        2 
   1  chr1_182425340     HCab    C    T        1      2        2 
   1  chr1_182425340     HPrz    C    T        1      2        2 
   1  chr1_182425340     ZBoe    C    T        0      0        2 
   1  chr1_182425340     ZGre    C    T        0      0        2 
   1  chr1_182425340     ZHar    C    T        0      0        2 
   1  chr1_182425340   Sample    C    T        0      0        2 
   1  chr1_182429960     AAsi    T    C        0      0        2 
   1  chr1_182429960     AKia    T    C        0      0        2 
   1  chr1_182429960     AOna    T    C        0      0        2 
   1  chr1_182429960     ASom    T    C        0      0        2 
   1  chr1_182429960     HCab    T    C        1      2        2 
   1  chr1_182429960     HPrz    T    C        1      2        2 
   1  chr1_182429960     ZBoe    T    C        0      0        2 
   1  chr1_182429960     ZGre    T    C        0      0        2 
   1  chr1_182429960     ZHar    T    C        0      0        2 
   1  chr1_182429960   Sample    T    C        0      0        2 
   1  chr1_182440597     AAsi    C    A        0      0        2 
   1  chr1_182440597     AKia    C    A        0      0        2 
   1  chr1_182440597     AOna    C    A        0      0        2 
   1  chr1_182440597     ASom    C    A        0      0        2 
   1  chr1_182440597     HCab    C    A      0.5      1        2 
   1  chr1_182440597     HPrz    C    A        1      2        2 
   1  chr1_182440597     ZBoe    C    A        0      0        2 
   1  chr1_182440597     ZGre    C    A        0      0        2 
   1  chr1_182440597     ZHar    C    A        0      0        2 
   1  chr1_182440597   Sample    C    A        0      0        2 
   1  chr1_182441127     AAsi    G    C        0      0        2 
   1  chr1_182441127     AKia    G    C        0      0        2 
   1  chr1_182441127     AOna    G    C        0      0        2 
   1  chr1_182441127     ASom    G    C        0      0        2 
   1  chr1_182441127     HCab    G    C      0.5      1        2 
   1  chr1_182441127     HPrz    G    C        0      0        2 
   1  chr1_182441127     ZBoe    G    C        0      0        2 
   1  chr1_182441127     ZGre    G    C        0      0        2 
   1  chr1_182441127     ZHar    G    C        0      0        2 
   1  chr1_182441127   Sample    G    C        0      0        2 
   1  chr1_182441832     AAsi    C    G        0      0        2 
   1  chr1_182441832     AKia    C    G      0.5      1        2 
   1  chr1_182441832     AOna    C    G        0      0        2 
   1  chr1_182441832     ASom    C    G        0      0        2 
   1  chr1_182441832     HCab    C    G        0      0        2 
   1  chr1_182441832     HPrz    C    G        0      0        2 
   1  chr1_182441832     ZBoe    C    G        0      0        2 
   1  chr1_182441832     ZGre    C    G        0      0        2 
   1  chr1_182441832     ZHar    C    G        0      0        2 
   1  chr1_182441832   Sample    C    G        0      0        2 
   1  chr1_182445908     AAsi    C    A        0      0        2 
   1  chr1_182445908     AKia    C    A        0      0        2 
   1  chr1_182445908     AOna    C    A        0      0        2 
   1  chr1_182445908     ASom    C    A        0      0        2 
   1  chr1_182445908     HCab    C    A        0      0        2 
   1  chr1_182445908     HPrz    C    A        0      0        2 
   1  chr1_182445908     ZBoe    C    A        0      0        2 
   1  chr1_182445908     ZGre    C    A        0      0        2 
   1  chr1_182445908     ZHar    C    A        1      2        2 
   1  chr1_182445908   Sample    C    A        0      0        2 
   1  chr1_182455684     AAsi    C    G        0      0        2 
   1  chr1_182455684     AKia    C    G        0      0        2 
   1  chr1_182455684     AOna    C    G        0      0        2 
   1  chr1_182455684     ASom    C    G        0      0        2 
   1  chr1_182455684     HCab    C    G        1      2        2 
   1  chr1_182455684     HPrz    C    G        1      2        2 
   1  chr1_182455684     ZBoe    C    G        0      0        2 
   1  chr1_182455684     ZGre    C    G        0      0        2 
   1  chr1_182455684     ZHar    C    G        0      0        2 
   1  chr1_182455684   Sample    C    G        0      0        2 
   1  chr1_182458743     AAsi    G    C        0      0        2 
   1  chr1_182458743     AKia    G    C        0      0        2 
   1  chr1_182458743     AOna    G    C        0      0        2 
   1  chr1_182458743     ASom    G    C        1      2        2 
   1  chr1_182458743     HCab    G    C        0      0        2 
   1  chr1_182458743     HPrz    G    C        0      0        2 
   1  chr1_182458743     ZBoe    G    C        0      0        2 
   1  chr1_182458743     ZGre    G    C        0      0        2 
   1  chr1_182458743     ZHar    G    C        0      0        2 
   1  chr1_182458743   Sample    G    C        0      0        2 
   1  chr1_182458759     AAsi    G    T        0      0        2 
   1  chr1_182458759     AKia    G    T        0      0        2 
   1  chr1_182458759     AOna    G    T        0      0        2 
   1  chr1_182458759     ASom    G    T        0      0        2 
   1  chr1_182458759     HCab    G    T        1      2        2 
   1  chr1_182458759     HPrz    G    T        1      2        2 
   1  chr1_182458759     ZBoe    G    T        0      0        2 
   1  chr1_182458759     ZGre    G    T        0      0        2 
   1  chr1_182458759     ZHar    G    T        0      0        2 
   1  chr1_182458759   Sample    G    T        0      0        2 
   1  chr1_182461473     AAsi    C    G        0      0        2 
   1  chr1_182461473     AKia    C    G        0      0        2 
   1  chr1_182461473     AOna    C    G        1      2        2 
   1  chr1_182461473     ASom    C    G        0      0        2 
   1  chr1_182461473     HCab    C    G        0      0        2 
   1  chr1_182461473     HPrz    C    G        0      0        2 
   1  chr1_182461473     ZBoe    C    G        0      0        2 
   1  chr1_182461473     ZGre    C    G        0      0        2 
   1  chr1_182461473     ZHar    C    G        0      0        2 
   1  chr1_182461473   Sample    C    G        0      0        2 
   1  chr1_182463304     AAsi    A    G        0      0        2 
   1  chr1_182463304     AKia    A    G        0      0        2 
   1  chr1_182463304     AOna    A    G        0      0        2 
   1  chr1_182463304     ASom    A    G        0      0        2 
   1  chr1_182463304     HCab    A    G      0.5      1        2 
   1  chr1_182463304     HPrz    A    G        1      2        2 
   1  chr1_182463304     ZBoe    A    G        0      0        2 
   1  chr1_182463304     ZGre    A    G        0      0        2 
   1  chr1_182463304     ZHar    A    G        0      0        2 
   1  chr1_182463304   Sample    A    G        0      0        2 
   1  chr1_182469031     AAsi    C    T      0.5      1        2 
   1  chr1_182469031     AKia    C    T        0      0        2 
   1  chr1_182469031     AOna    C    T        0      0        2 
   1  chr1_182469031     ASom    C    T        1      2        2 
   1  chr1_182469031     HCab    C    T        0      0        2 
   1  chr1_182469031     HPrz    C    T        0      0        2 
   1  chr1_182469031     ZBoe    C    T        0      0        2 
   1  chr1_182469031     ZGre    C    T        0      0        2 
   1  chr1_182469031     ZHar    C    T        0      0        2 
   1  chr1_182469031   Sample    C    T        0      0        2 
   1  chr1_182475797     AAsi    G    A        0      0        2 
   1  chr1_182475797     AKia    G    A        0      0        2 
   1  chr1_182475797     AOna    G    A        0      0        2 
   1  chr1_182475797     ASom    G    A        0      0        2 
   1  chr1_182475797     HCab    G    A        0      0        2 
   1  chr1_182475797     HPrz    G    A        0      0        2 
   1  chr1_182475797     ZBoe    G    A        0      0        2 
   1  chr1_182475797     ZGre    G    A        1      2        2 
   1  chr1_182475797     ZHar    G    A        0      0        2 
   1  chr1_182475797   Sample    G    A        0      0        2 
   1  chr1_182488442     AAsi    C    A        0      0        2 
   1  chr1_182488442     AKia    C    A        0      0        2 
   1  chr1_182488442     AOna    C    A        0      0        2 
   1  chr1_182488442     ASom    C    A        0      0        2 
   1  chr1_182488442     HCab    C    A        0      0        2 
   1  chr1_182488442     HPrz    C    A        0      0        2 
   1  chr1_182488442     ZBoe    C    A        0      0        2 
   1  chr1_182488442     ZGre    C    A        1      2        2 
   1  chr1_182488442     ZHar    C    A        0      0        2 
   1  chr1_182488442   Sample    C    A        0      0        2 
   1  chr1_182502835     AAsi    C    T        0      0        2 
   1  chr1_182502835     AKia    C    T        0      0        2 
   1  chr1_182502835     AOna    C    T        0      0        2 
   1  chr1_182502835     ASom    C    T        0      0        2 
   1  chr1_182502835     HCab    C    T        1      2        2 
   1  chr1_182502835     HPrz    C    T        1      2        2 
   1  chr1_182502835     ZBoe    C    T        0      0        2 
   1  chr1_182502835     ZGre    C    T        0      0        2 
   1  chr1_182502835     ZHar    C    T        0      0        2 
   1  chr1_182502835   Sample    C    T        0      0        2 
   1  chr1_182511063     AAsi    A    G        0      0        2 
   1  chr1_182511063     AKia    A    G        0      0        2 
   1  chr1_182511063     AOna    A    G        0      0        2 
   1  chr1_182511063     ASom    A    G        0      0        2 
   1  chr1_182511063     HCab    A    G        1      2        2 
   1  chr1_182511063     HPrz    A    G        1      2        2 
   1  chr1_182511063     ZBoe    A    G        0      0        2 
   1  chr1_182511063     ZGre    A    G        0      0        2 
   1  chr1_182511063     ZHar    A    G        0      0        2 
   1  chr1_182511063   Sample    A    G        0      0        2 
   1  chr1_182511531     AAsi    A    G      0.5      1        2 
   1  chr1_182511531     AKia    A    G        0      0        2 
   1  chr1_182511531     AOna    A    G        0      0        2 
   1  chr1_182511531     ASom    A    G        0      0        2 
   1  chr1_182511531     HCab    A    G        0      0        2 
   1  chr1_182511531     HPrz    A    G        0      0        2 
   1  chr1_182511531     ZBoe    A    G        0      0        2 
   1  chr1_182511531     ZGre    A    G        0      0        2 
   1  chr1_182511531     ZHar    A    G        0      0        2 
   1  chr1_182511531   Sample    A    G        0      0        2 
   1  chr1_182525693     AAsi    G    A        0      0        2 
   1  chr1_182525693     AKia    G    A        0      0        2 
   1  chr1_182525693     AOna    G    A        0      0        2 
   1  chr1_182525693     ASom    G    A        0      0        2 
   1  chr1_182525693     HCab    G    A        0      0        2 
   1  chr1_182525693     HPrz    G    A        0      0        2 
   1  chr1_182525693     ZBoe    G    A        0      0        2 
   1  chr1_182525693     ZGre    G    A        0      0        2 
   1  chr1_182525693     ZHar    G    A      0.5      1        2 
   1  chr1_182525693   Sample    G    A        0      0        2 
   1  chr1_182527090     AAsi    A    G        0      0        2 
   1  chr1_182527090     AKia    A    G        0      0        2 
   1  chr1_182527090     AOna    A    G        0      0        2 
   1  chr1_182527090     ASom    A    G        0      0        2 
   1  chr1_182527090     HCab    A    G      0.5      1        2 
   1  chr1_182527090     HPrz    A    G      0.5      1        2 
   1  chr1_182527090     ZBoe    A    G        0      0        2 
   1  chr1_182527090     ZGre    A    G        0      0        2 
   1  chr1_182527090     ZHar    A    G        0      0        2 
   1  chr1_182527090   Sample    A    G        0      0        2 
   1  chr1_182537954     AAsi    T    G        0      0        2 
   1  chr1_182537954     AKia    T    G        0      0        2 
   1  chr1_182537954     AOna    T    G        0      0        2 
   1  chr1_182537954     ASom    T    G        0      0        2 
   1  chr1_182537954     HCab    T    G        0      0        2 
   1  chr1_182537954     HPrz    T    G        0      0        2 
   1  chr1_182537954     ZBoe    T    G        0      0        2 
   1  chr1_182537954     ZGre    T    G      0.5      1        2 
   1  chr1_182537954     ZHar    T    G        0      0        2 
   1  chr1_182537954   Sample    T    G        0      0        2 
   1  chr1_182540781     AAsi    G    T        0      0        2 
   1  chr1_182540781     AKia    G    T        0      0        2 
   1  chr1_182540781     AOna    G    T        0      0        2 
   1  chr1_182540781     ASom    G    T        0      0        2 
   1  chr1_182540781     HCab    G    T      0.5      1        2 
   1  chr1_182540781     HPrz    G    T        0      0        2 
   1  chr1_182540781     ZBoe    G    T        0      0        2 
   1  chr1_182540781     ZGre    G    T        0      0        2 
   1  chr1_182540781     ZHar    G    T        0      0        2 
   1  chr1_182540781   Sample    G    T        0      0        2 
   1  chr1_182549919     AAsi    T    C        1      2        2 
   1  chr1_182549919     AKia    T    C        0      0        2 
   1  chr1_182549919     AOna    T    C        0      0        2 
   1  chr1_182549919     ASom    T    C        1      2        2 
   1  chr1_182549919     HCab    T    C        0      0        2 
   1  chr1_182549919     HPrz    T    C        0      0        2 
   1  chr1_182549919     ZBoe    T    C        0      0        2 
   1  chr1_182549919     ZGre    T    C        0      0        2 
   1  chr1_182549919     ZHar    T    C        0      0        2 
   1  chr1_182549919   Sample    T    C        1      2        2 
   1  chr1_182559500     AAsi    T    C        0      0        2 
   1  chr1_182559500     AKia    T    C        0      0        2 
   1  chr1_182559500     AOna    T    C        0      0        2 
   1  chr1_182559500     ASom    T    C        1      2        2 
   1  chr1_182559500     HCab    T    C        0      0        2 
   1  chr1_182559500     HPrz    T    C        0      0        2 
   1  chr1_182559500     ZBoe    T    C        0      0        2 
   1  chr1_182559500     ZGre    T    C        0      0        2 
   1  chr1_182559500     ZHar    T    C        0      0        2 
   1  chr1_182559500   Sample    T    C        0      0        2 
   1  chr1_182575319     AAsi    A    T        0      0        2 
   1  chr1_182575319     AKia    A    T        1      2        2 
   1  chr1_182575319     AOna    A    T        0      0        2 
   1  chr1_182575319     ASom    A    T        0      0        2 
   1  chr1_182575319     HCab    A    T        0      0        2 
   1  chr1_182575319     HPrz    A    T        0      0        2 
   1  chr1_182575319     ZBoe    A    T        0      0        2 
   1  chr1_182575319     ZGre    A    T        0      0        2 
   1  chr1_182575319     ZHar    A    T        0      0        2 
   1  chr1_182575319   Sample    A    T        0      0        2 
   1  chr1_182580745     AAsi    A    T        0      0        2 
   1  chr1_182580745     AKia    A    T        0      0        2 
   1  chr1_182580745     AOna    A    T        0      0        2 
   1  chr1_182580745     ASom    A    T        0      0        2 
   1  chr1_182580745     HCab    A    T        0      0        2 
   1  chr1_182580745     HPrz    A    T        0      0        2 
   1  chr1_182580745     ZBoe    A    T      0.5      1        2 
   1  chr1_182580745     ZGre    A    T        0      0        2 
   1  chr1_182580745     ZHar    A    T        0      0        2 
   1  chr1_182580745   Sample    A    T        0      0        2 
   1  chr1_182586304     AAsi    G    A        0      0        2 
   1  chr1_182586304     AKia    G    A        0      0        2 
   1  chr1_182586304     AOna    G    A        0      0        2 
   1  chr1_182586304     ASom    G    A        0      0        2 
   1  chr1_182586304     HCab    G    A        1      2        2 
   1  chr1_182586304     HPrz    G    A        1      2        2 
   1  chr1_182586304     ZBoe    G    A        0      0        2 
   1  chr1_182586304     ZGre    G    A        0      0        2 
   1  chr1_182586304     ZHar    G    A        0      0        2 
   1  chr1_182586304   Sample    G    A        0      0        2 
   1  chr1_182591027     AAsi    T    G        0      0        2 
   1  chr1_182591027     AKia    T    G        0      0        2 
   1  chr1_182591027     AOna    T    G        0      0        2 
   1  chr1_182591027     ASom    T    G        0      0        2 
   1  chr1_182591027     HCab    T    G        0      0        2 
   1  chr1_182591027     HPrz    T    G        0      0        2 
   1  chr1_182591027     ZBoe    T    G      0.5      1        2 
   1  chr1_182591027     ZGre    T    G        0      0        2 
   1  chr1_182591027     ZHar    T    G        0      0        2 
   1  chr1_182591027   Sample    T    G        0      0        2 
   1  chr1_182591772     AAsi    G    A        0      0        2 
   1  chr1_182591772     AKia    G    A        0      0        2 
   1  chr1_182591772     AOna    G    A        0      0        2 
   1  chr1_182591772     ASom    G    A        0      0        2 
   1  chr1_182591772     HCab    G    A        1      2        2 
   1  chr1_182591772     HPrz    G    A        1      2        2 
   1  chr1_182591772     ZBoe    G    A        0      0        2 
   1  chr1_182591772     ZGre    G    A        0      0        2 
   1  chr1_182591772     ZHar    G    A        0      0        2 
   1  chr1_182591772   Sample    G    A        0      0        2 
   1  chr1_182592087     AAsi    A    G        0      0        2 
   1  chr1_182592087     AKia    A    G        0      0        2 
   1  chr1_182592087     AOna    A    G        0      0        2 
   1  chr1_182592087     ASom    A    G        0      0        2 
   1  chr1_182592087     HCab    A    G        1      2        2 
   1  chr1_182592087     HPrz    A    G        1      2        2 
   1  chr1_182592087     ZBoe    A    G        0      0        2 
   1  chr1_182592087     ZGre    A    G        0      0        2 
   1  chr1_182592087     ZHar    A    G        0      0        2 
   1  chr1_182592087   Sample    A    G        0      0        2 
   1  chr1_182596823     AAsi    T    C        0      0        2 
   1  chr1_182596823     AKia    T    C        0      0        2 
   1  chr1_182596823     AOna    T    C        0      0        2 
   1  chr1_182596823     ASom    T    C        0      0        2 
   1  chr1_182596823     HCab    T    C      0.5      1        2 
   1  chr1_182596823     HPrz    T    C        0      0        2 
   1  chr1_182596823     ZBoe    T    C        0      0        2 
   1  chr1_182596823     ZGre    T    C        0      0        2 
   1  chr1_182596823     ZHar    T    C        0      0        2 
   1  chr1_182596823   Sample    T    C        0      0        2 
   1  chr1_182602542     AAsi    A    G        0      0        2 
   1  chr1_182602542     AKia    A    G        0      0        2 
   1  chr1_182602542     AOna    A    G        0      0        2 
   1  chr1_182602542     ASom    A    G        0      0        2 
   1  chr1_182602542     HCab    A    G        0      0        2 
   1  chr1_182602542     HPrz    A    G      0.5      1        2 
   1  chr1_182602542     ZBoe    A    G        0      0        2 
   1  chr1_182602542     ZGre    A    G        0      0        2 
   1  chr1_182602542     ZHar    A    G        0      0        2 
   1  chr1_182602542   Sample    A    G        0      0        2 
   1  chr1_182602622     AAsi    T    G        0      0        2 
   1  chr1_182602622     AKia    T    G        0      0        2 
   1  chr1_182602622     AOna    T    G        1      2        2 
   1  chr1_182602622     ASom    T    G        0      0        2 
   1  chr1_182602622     HCab    T    G        0      0        2 
   1  chr1_182602622     HPrz    T    G        0      0        2 
   1  chr1_182602622     ZBoe    T    G        0      0        2 
   1  chr1_182602622     ZGre    T    G        0      0        2 
   1  chr1_182602622     ZHar    T    G        0      0        2 
   1  chr1_182602622   Sample    T    G        0      0        2 
   1  chr1_182603583     AAsi    T    C        0      0        2 
   1  chr1_182603583     AKia    T    C        0      0        2 
   1  chr1_182603583     AOna    T    C        0      0        2 
   1  chr1_182603583     ASom    T    C        0      0        2 
   1  chr1_182603583     HCab    T    C        0      0        2 
   1  chr1_182603583     HPrz    T    C        0      0        2 
   1  chr1_182603583     ZBoe    T    C        0      0        2 
   1  chr1_182603583     ZGre    T    C        0      0        2 
   1  chr1_182603583     ZHar    T    C        1      2        2 
   1  chr1_182603583   Sample    T    C        0      0        2 
   1  chr1_182604965     AAsi    C    A        0      0        2 
   1  chr1_182604965     AKia    C    A        0      0        2 
   1  chr1_182604965     AOna    C    A        0      0        2 
   1  chr1_182604965     ASom    C    A        0      0        2 
   1  chr1_182604965     HCab    C    A        0      0        2 
   1  chr1_182604965     HPrz    C    A        1      2        2 
   1  chr1_182604965     ZBoe    C    A        0      0        2 
   1  chr1_182604965     ZGre    C    A        0      0        2 
   1  chr1_182604965     ZHar    C    A        0      0        2 
   1  chr1_182604965   Sample    C    A        0      0        2 
   1  chr1_182612920     AAsi    G    A        0      0        2 
   1  chr1_182612920     AKia    G    A        0      0        2 
   1  chr1_182612920     AOna    G    A        0      0        2 
   1  chr1_182612920     ASom    G    A        0      0        2 
   1  chr1_182612920     HCab    G    A        1      2        2 
   1  chr1_182612920     HPrz    G    A        1      2        2 
   1  chr1_182612920     ZBoe    G    A        0      0        2 
   1  chr1_182612920     ZGre    G    A        0      0        2 
   1  chr1_182612920     ZHar    G    A        0      0        2 
   1  chr1_182612920   Sample    G    A        0      0        2 
   1  chr1_182620191     AAsi    G    A        0      0        2 
   1  chr1_182620191     AKia    G    A      0.5      1        2 
   1  chr1_182620191     AOna    G    A        0      0        2 
   1  chr1_182620191     ASom    G    A        0      0        2 
   1  chr1_182620191     HCab    G    A        0      0        2 
   1  chr1_182620191     HPrz    G    A        0      0        2 
   1  chr1_182620191     ZBoe    G    A        0      0        2 
   1  chr1_182620191     ZGre    G    A        0      0        2 
   1  chr1_182620191     ZHar    G    A        0      0        2 
   1  chr1_182620191   Sample    G    A        0      0        2 
   1  chr1_182626015     AAsi    G    C        0      0        2 
   1  chr1_182626015     AKia    G    C        0      0        2 
   1  chr1_182626015     AOna    G    C        0      0        2 
   1  chr1_182626015     ASom    G    C        0      0        2 
   1  chr1_182626015     HCab    G    C        0      0        2 
   1  chr1_182626015     HPrz    G    C        0      0        2 
   1  chr1_182626015     ZBoe    G    C        0      0        2 
   1  chr1_182626015     ZGre    G    C        0      0        2 
   1  chr1_182626015     ZHar    G    C        1      2        2 
   1  chr1_182626015   Sample    G    C        0      0        2 
   1  chr1_182637188     AAsi    C    T        1      2        2 
   1  chr1_182637188     AKia    C    T        1      2        2 
   1  chr1_182637188     AOna    C    T        1      2        2 
   1  chr1_182637188     ASom    C    T        1      2        2 
   1  chr1_182637188     HCab    C    T        0      0        2 
   1  chr1_182637188     HPrz    C    T        0      0        2 
   1  chr1_182637188     ZBoe    C    T        0      0        2 
   1  chr1_182637188     ZGre    C    T        0      0        2 
   1  chr1_182637188     ZHar    C    T        0      0        2 
   1  chr1_182637188   Sample    C    T        1      2        2 
   1  chr1_182639468     AAsi    T    C        0      0        2 
   1  chr1_182639468     AKia    T    C        0      0        2 
   1  chr1_182639468     AOna    T    C        0      0        2 
   1  chr1_182639468     ASom    T    C        0      0        2 
   1  chr1_182639468     HCab    T    C        0      0        2 
   1  chr1_182639468     HPrz    T    C        0      0        2 
   1  chr1_182639468     ZBoe    T    C        1      2        2 
   1  chr1_182639468     ZGre    T    C        1      2        2 
   1  chr1_182639468     ZHar    T    C        1      2        2 
   1  chr1_182639468   Sample    T    C        0      0        2 
   1  chr1_182640825     AAsi    C    T        0      0        2 
   1  chr1_182640825     AKia    C    T        0      0        2 
   1  chr1_182640825     AOna    C    T        0      0        2 
   1  chr1_182640825     ASom    C    T        0      0        2 
   1  chr1_182640825     HCab    C    T        1      2        2 
   1  chr1_182640825     HPrz    C    T        1      2        2 
   1  chr1_182640825     ZBoe    C    T        0      0        2 
   1  chr1_182640825     ZGre    C    T        0      0        2 
   1  chr1_182640825     ZHar    C    T        0      0        2 
   1  chr1_182640825   Sample    C    T        0      0        2 
   1  chr1_182642319     AAsi    T    C        0      0        2 
   1  chr1_182642319     AKia    T    C        0      0        2 
   1  chr1_182642319     AOna    T    C        0      0        2 
   1  chr1_182642319     ASom    T    C        0      0        2 
   1  chr1_182642319     HCab    T    C        0      0        2 
   1  chr1_182642319     HPrz    T    C        0      0        2 
   1  chr1_182642319     ZBoe    T    C        1      2        2 
   1  chr1_182642319     ZGre    T    C        1      2        2 
   1  chr1_182642319     ZHar    T    C        1      2        2 
   1  chr1_182642319   Sample    T    C        0      0        2 
   1  chr1_182642917     AAsi    G    A        1      2        2 
   1  chr1_182642917     AKia    G    A        0      0        2 
   1  chr1_182642917     AOna    G    A        0      0        2 
   1  chr1_182642917     ASom    G    A        1      2        2 
   1  chr1_182642917     HCab    G    A        0      0        2 
   1  chr1_182642917     HPrz    G    A        0      0        2 
   1  chr1_182642917     ZBoe    G    A        0      0        2 
   1  chr1_182642917     ZGre    G    A        0      0        2 
   1  chr1_182642917     ZHar    G    A        0      0        2 
   1  chr1_182642917   Sample    G    A        1      2        2 
   1  chr1_182643260     AAsi    G    C        1      2        2 
   1  chr1_182643260     AKia    G    C        0      0        2 
   1  chr1_182643260     AOna    G    C        0      0        2 
   1  chr1_182643260     ASom    G    C        1      2        2 
   1  chr1_182643260     HCab    G    C        0      0        2 
   1  chr1_182643260     HPrz    G    C        0      0        2 
   1  chr1_182643260     ZBoe    G    C        0      0        2 
   1  chr1_182643260     ZGre    G    C        0      0        2 
   1  chr1_182643260     ZHar    G    C        0      0        2 
   1  chr1_182643260   Sample    G    C        1      2        2 
   1  chr1_182652083     AAsi    A    G        0      0        2 
   1  chr1_182652083     AKia    A    G        0      0        2 
   1  chr1_182652083     AOna    A    G        0      0        2 
   1  chr1_182652083     ASom    A    G        0      0        2 
   1  chr1_182652083     HCab    A    G      0.5      1        2 
   1  chr1_182652083     HPrz    A    G        1      2        2 
   1  chr1_182652083     ZBoe    A    G        0      0        2 
   1  chr1_182652083     ZGre    A    G        0      0        2 
   1  chr1_182652083     ZHar    A    G        0      0        2 
   1  chr1_182652083   Sample    A    G        0      0        2 
   1  chr1_182655178     AAsi    A    C        0      0        2 
   1  chr1_182655178     AKia    A    C        0      0        2 
   1  chr1_182655178     AOna    A    C        0      0        2 
   1  chr1_182655178     ASom    A    C        0      0        2 
   1  chr1_182655178     HCab    A    C        0      0        2 
   1  chr1_182655178     HPrz    A    C        0      0        2 
   1  chr1_182655178     ZBoe    A    C      0.5      1        2 
   1  chr1_182655178     ZGre    A    C        0      0        2 
   1  chr1_182655178     ZHar    A    C        0      0        2 
   1  chr1_182655178   Sample    A    C        0      0        2 
   1  chr1_182662193     AAsi    A    G      0.5      1        2 
   1  chr1_182662193     AKia    A    G        0      0        2 
   1  chr1_182662193     AOna    A    G        0      0        2 
   1  chr1_182662193     ASom    A    G        0      0        2 
   1  chr1_182662193     HCab    A    G        0      0        2 
   1  chr1_182662193     HPrz    A    G        0      0        2 
   1  chr1_182662193     ZBoe    A    G        0      0        2 
   1  chr1_182662193     ZGre    A    G        0      0        2 
   1  chr1_182662193     ZHar    A    G        1      2        2 
   1  chr1_182662193   Sample    A    G        0      0        2 
   1  chr1_182663996     AAsi    A    G        0      0        2 
   1  chr1_182663996     AKia    A    G      0.5      1        2 
   1  chr1_182663996     AOna    A    G        0      0        2 
   1  chr1_182663996     ASom    A    G        0      0        2 
   1  chr1_182663996     HCab    A    G        0      0        2 
   1  chr1_182663996     HPrz    A    G        0      0        2 
   1  chr1_182663996     ZBoe    A    G      0.5      1        2 
   1  chr1_182663996     ZGre    A    G        0      0        2 
   1  chr1_182663996     ZHar    A    G        0      0        2 
   1  chr1_182663996   Sample    A    G        0      0        2 
   1  chr1_182664154     AAsi    C    G      0.5      1        2 
   1  chr1_182664154     AKia    C    G        0      0        2 
   1  chr1_182664154     AOna    C    G        0      0        2 
   1  chr1_182664154     ASom    C    G        0      0        2 
   1  chr1_182664154     HCab    C    G        0      0        2 
   1  chr1_182664154     HPrz    C    G        0      0        2 
   1  chr1_182664154     ZBoe    C    G        0      0        2 
   1  chr1_182664154     ZGre    C    G        0      0        2 
   1  chr1_182664154     ZHar    C    G        0      0        2 
   1  chr1_182664154   Sample    C    G        0      0        2 
   1  chr1_182664265     AAsi    A    G      0.5      1        2 
   1  chr1_182664265     AKia    A    G        0      0        2 
   1  chr1_182664265     AOna    A    G        0      0        2 
   1  chr1_182664265     ASom    A    G        0      0        2 
   1  chr1_182664265     HCab    A    G        0      0        2 
   1  chr1_182664265     HPrz    A    G        0      0        2 
   1  chr1_182664265     ZBoe    A    G        0      0        2 
   1  chr1_182664265     ZGre    A    G        0      0        2 
   1  chr1_182664265     ZHar    A    G        0      0        2 
   1  chr1_182664265   Sample    A    G        0      0        2 
   1  chr1_182668921     AAsi    T    A        0      0        2 
   1  chr1_182668921     AKia    T    A        0      0        2 
   1  chr1_182668921     AOna    T    A        0      0        2 
   1  chr1_182668921     ASom    T    A        0      0        2 
   1  chr1_182668921     HCab    T    A        1      2        2 
   1  chr1_182668921     HPrz    T    A        1      2        2 
   1  chr1_182668921     ZBoe    T    A        0      0        2 
   1  chr1_182668921     ZGre    T    A        0      0        2 
   1  chr1_182668921     ZHar    T    A        0      0        2 
   1  chr1_182668921   Sample    T    A        0      0        2 
   1  chr1_182671189     AAsi    C    A        0      0        2 
   1  chr1_182671189     AKia    C    A        0      0        2 
   1  chr1_182671189     AOna    C    A        0      0        2 
   1  chr1_182671189     ASom    C    A        0      0        2 
   1  chr1_182671189     HCab    C    A        1      2        2 
   1  chr1_182671189     HPrz    C    A        1      2        2 
   1  chr1_182671189     ZBoe    C    A        0      0        2 
   1  chr1_182671189     ZGre    C    A        0      0        2 
   1  chr1_182671189     ZHar    C    A        0      0        2 
   1  chr1_182671189   Sample    C    A        0      0        2 
   1  chr1_182674012     AAsi    A    T        0      0        2 
   1  chr1_182674012     AKia    A    T        0      0        2 
   1  chr1_182674012     AOna    A    T        0      0        2 
   1  chr1_182674012     ASom    A    T        0      0        2 
   1  chr1_182674012     HCab    A    T        1      2        2 
   1  chr1_182674012     HPrz    A    T        1      2        2 
   1  chr1_182674012     ZBoe    A    T        0      0        2 
   1  chr1_182674012     ZGre    A    T        0      0        2 
   1  chr1_182674012     ZHar    A    T        0      0        2 
   1  chr1_182674012   Sample    A    T        0      0        2 
   1  chr1_182684234     AAsi    G    T        0      0        2 
   1  chr1_182684234     AKia    G    T        0      0        2 
   1  chr1_182684234     AOna    G    T        0      0        2 
   1  chr1_182684234     ASom    G    T        0      0        2 
   1  chr1_182684234     HCab    G    T        0      0        2 
   1  chr1_182684234     HPrz    G    T        0      0        2 
   1  chr1_182684234     ZBoe    G    T        0      0        2 
   1  chr1_182684234     ZGre    G    T        0      0        2 
   1  chr1_182684234     ZHar    G    T        1      2        2 
   1  chr1_182684234   Sample    G    T        0      0        2 
   1  chr1_182687244     AAsi    G    A        0      0        2 
   1  chr1_182687244     AKia    G    A        1      2        2 
   1  chr1_182687244     AOna    G    A      0.5      1        2 
   1  chr1_182687244     ASom    G    A        0      0        2 
   1  chr1_182687244     HCab    G    A        0      0        2 
   1  chr1_182687244     HPrz    G    A        0      0        2 
   1  chr1_182687244     ZBoe    G    A        1      2        2 
   1  chr1_182687244     ZGre    G    A        1      2        2 
   1  chr1_182687244     ZHar    G    A        1      2        2 
   1  chr1_182687244   Sample    G    A        0      0        2 
   1  chr1_182691007     AAsi    A    G        0      0        2 
   1  chr1_182691007     AKia    A    G        0      0        2 
   1  chr1_182691007     AOna    A    G        0      0        2 
   1  chr1_182691007     ASom    A    G        0      0        2 
   1  chr1_182691007     HCab    A    G        1      2        2 
   1  chr1_182691007     HPrz    A    G        1      2        2 
   1  chr1_182691007     ZBoe    A    G        0      0        2 
   1  chr1_182691007     ZGre    A    G        0      0        2 
   1  chr1_182691007     ZHar    A    G        0      0        2 
   1  chr1_182691007   Sample    A    G        0      0        2 
   1  chr1_182692989     AAsi    A    T        0      0        2 
   1  chr1_182692989     AKia    A    T      0.5      1        2 
   1  chr1_182692989     AOna    A    T        0      0        2 
   1  chr1_182692989     ASom    A    T        0      0        2 
   1  chr1_182692989     HCab    A    T        0      0        2 
   1  chr1_182692989     HPrz    A    T        0      0        2 
   1  chr1_182692989     ZBoe    A    T        0      0        2 
   1  chr1_182692989     ZGre    A    T        0      0        2 
   1  chr1_182692989     ZHar    A    T        0      0        2 
   1  chr1_182692989   Sample    A    T        0      0        2 
   1  chr1_182694188     AAsi    G    A        0      0        2 
   1  chr1_182694188     AKia    G    A        0      0        2 
   1  chr1_182694188     AOna    G    A        0      0        2 
   1  chr1_182694188     ASom    G    A        0      0        2 
   1  chr1_182694188     HCab    G    A        1      2        2 
   1  chr1_182694188     HPrz    G    A        1      2        2 
   1  chr1_182694188     ZBoe    G    A        0      0        2 
   1  chr1_182694188     ZGre    G    A        0      0        2 
   1  chr1_182694188     ZHar    G    A        0      0        2 
   1  chr1_182694188   Sample    G    A        0      0        2 
   1  chr1_182698836     AAsi    G    T        1      2        2 
   1  chr1_182698836     AKia    G    T        0      0        2 
   1  chr1_182698836     AOna    G    T        0      0        2 
   1  chr1_182698836     ASom    G    T        0      0        2 
   1  chr1_182698836     HCab    G    T        0      0        2 
   1  chr1_182698836     HPrz    G    T        0      0        2 
   1  chr1_182698836     ZBoe    G    T        0      0        2 
   1  chr1_182698836     ZGre    G    T        0      0        2 
   1  chr1_182698836     ZHar    G    T        0      0        2 
   1  chr1_182698836   Sample    G    T        0      0        2 
   1  chr1_182701534     AAsi    C    A        0      0        2 
   1  chr1_182701534     AKia    C    A        0      0        2 
   1  chr1_182701534     AOna    C    A        0      0        2 
   1  chr1_182701534     ASom    C    A        1      2        2 
   1  chr1_182701534     HCab    C    A        0      0        2 
   1  chr1_182701534     HPrz    C    A        0      0        2 
   1  chr1_182701534     ZBoe    C    A        0      0        2 
   1  chr1_182701534     ZGre    C    A        0      0        2 
   1  chr1_182701534     ZHar    C    A        0      0        2 
   1  chr1_182701534   Sample    C    A        0      0        2 
   1  chr1_182706414     AAsi    G    A        0      0        2 
   1  chr1_182706414     AKia    G    A        0      0        2 
   1  chr1_182706414     AOna    G    A        0      0        2 
   1  chr1_182706414     ASom    G    A        0      0        2 
   1  chr1_182706414     HCab    G    A        0      0        2 
   1  chr1_182706414     HPrz    G    A        0      0        2 
   1  chr1_182706414     ZBoe    G    A        0      0        2 
   1  chr1_182706414     ZGre    G    A      0.5      1        2 
   1  chr1_182706414     ZHar    G    A        0      0        2 
   1  chr1_182706414   Sample    G    A        0      0        2 
   1  chr1_182710297     AAsi    C    T        0      0        2 
   1  chr1_182710297     AKia    C    T        0      0        2 
   1  chr1_182710297     AOna    C    T        0      0        2 
   1  chr1_182710297     ASom    C    T        0      0        2 
   1  chr1_182710297     HCab    C    T        0      0        2 
   1  chr1_182710297     HPrz    C    T        0      0        2 
   1  chr1_182710297     ZBoe    C    T        0      0        2 
   1  chr1_182710297     ZGre    C    T      0.5      1        2 
   1  chr1_182710297     ZHar    C    T        0      0        2 
   1  chr1_182710297   Sample    C    T        0      0        2 
   1  chr1_182722943     AAsi    A    T        0      0        2 
   1  chr1_182722943     AKia    A    T        0      0        2 
   1  chr1_182722943     AOna    A    T        0      0        2 
   1  chr1_182722943     ASom    A    T        0      0        2 
   1  chr1_182722943     HCab    A    T        0      0        2 
   1  chr1_182722943     HPrz    A    T        0      0        2 
   1  chr1_182722943     ZBoe    A    T        0      0        2 
   1  chr1_182722943     ZGre    A    T        0      0        2 
   1  chr1_182722943     ZHar    A    T      0.5      1        2 
   1  chr1_182722943   Sample    A    T        0      0        2 
   1  chr1_182722952     AAsi    C    T        0      0        2 
   1  chr1_182722952     AKia    C    T        0      0        2 
   1  chr1_182722952     AOna    C    T        0      0        2 
   1  chr1_182722952     ASom    C    T        1      2        2 
   1  chr1_182722952     HCab    C    T        0      0        2 
   1  chr1_182722952     HPrz    C    T        0      0        2 
   1  chr1_182722952     ZBoe    C    T        0      0        2 
   1  chr1_182722952     ZGre    C    T        0      0        2 
   1  chr1_182722952     ZHar    C    T        0      0        2 
   1  chr1_182722952   Sample    C    T        0      0        2 
   1  chr1_182723274     AAsi    A    G        0      0        2 
   1  chr1_182723274     AKia    A    G        0      0        2 
   1  chr1_182723274     AOna    A    G        0      0        2 
   1  chr1_182723274     ASom    A    G        0      0        2 
   1  chr1_182723274     HCab    A    G        0      0        2 
   1  chr1_182723274     HPrz    A    G        0      0        2 
   1  chr1_182723274     ZBoe    A    G        0      0        2 
   1  chr1_182723274     ZGre    A    G      0.5      1        2 
   1  chr1_182723274     ZHar    A    G        0      0        2 
   1  chr1_182723274   Sample    A    G        0      0        2 
   1  chr1_182729557     AAsi    C    A        0      0        2 
   1  chr1_182729557     AKia    C    A        0      0        2 
   1  chr1_182729557     AOna    C    A        0      0        2 
   1  chr1_182729557     ASom    C    A        0      0        2 
   1  chr1_182729557     HCab    C    A        0      0        2 
   1  chr1_182729557     HPrz    C    A        0      0        2 
   1  chr1_182729557     ZBoe    C    A        0      0        2 
   1  chr1_182729557     ZGre    C    A        1      2        2 
   1  chr1_182729557     ZHar    C    A        0      0        2 
   1  chr1_182729557   Sample    C    A        0      0        2 
   1  chr1_182742301     AAsi    G    T        0      0        2 
   1  chr1_182742301     AKia    G    T        1      2        2 
   1  chr1_182742301     AOna    G    T        0      0        2 
   1  chr1_182742301     ASom    G    T        0      0        2 
   1  chr1_182742301     HCab    G    T        0      0        2 
   1  chr1_182742301     HPrz    G    T        0      0        2 
   1  chr1_182742301     ZBoe    G    T        0      0        2 
   1  chr1_182742301     ZGre    G    T        0      0        2 
   1  chr1_182742301     ZHar    G    T        0      0        2 
   1  chr1_182742301   Sample    G    T        0      0        2 
   1  chr1_182745474     AAsi    C    G        0      0        2 
   1  chr1_182745474     AKia    C    G        0      0        2 
   1  chr1_182745474     AOna    C    G        0      0        2 
   1  chr1_182745474     ASom    C    G        0      0        2 
   1  chr1_182745474     HCab    C    G      0.5      1        2 
   1  chr1_182745474     HPrz    C    G        0      0        2 
   1  chr1_182745474     ZBoe    C    G        0      0        2 
   1  chr1_182745474     ZGre    C    G        0      0        2 
   1  chr1_182745474     ZHar    C    G        0      0        2 
   1  chr1_182745474   Sample    C    G        0      0        2 
   1  chr1_182745522     AAsi    C    T        0      0        2 
   1  chr1_182745522     AKia    C    T        0      0        2 
   1  chr1_182745522     AOna    C    T        0      0        2 
   1  chr1_182745522     ASom    C    T        0      0        2 
   1  chr1_182745522     HCab    C    T        1      2        2 
   1  chr1_182745522     HPrz    C    T        1      2        2 
   1  chr1_182745522     ZBoe    C    T        0      0        2 
   1  chr1_182745522     ZGre    C    T        0      0        2 
   1  chr1_182745522     ZHar    C    T        0      0        2 
   1  chr1_182745522   Sample    C    T        0      0        2 
   1  chr1_182746825     AAsi    T    G        0      0        2 
   1  chr1_182746825     AKia    T    G        0      0        2 
   1  chr1_182746825     AOna    T    G        0      0        2 
   1  chr1_182746825     ASom    T    G        0      0        2 
   1  chr1_182746825     HCab    T    G        1      2        2 
   1  chr1_182746825     HPrz    T    G        1      2        2 
   1  chr1_182746825     ZBoe    T    G        0      0        2 
   1  chr1_182746825     ZGre    T    G        0      0        2 
   1  chr1_182746825     ZHar    T    G        0      0        2 
   1  chr1_182746825   Sample    T    G        0      0        2 
   1  chr1_182749267     AAsi    T    C        0      0        2 
   1  chr1_182749267     AKia    T    C        0      0        2 
   1  chr1_182749267     AOna    T    C        0      0        2 
   1  chr1_182749267     ASom    T    C        0      0        2 
   1  chr1_182749267     HCab    T    C        0      0        2 
   1  chr1_182749267     HPrz    T    C        0      0        2 
   1  chr1_182749267     ZBoe    T    C        0      0        2 
   1  chr1_182749267     ZGre    T    C        1      2        2 
   1  chr1_182749267     ZHar    T    C        0      0        2 
   1  chr1_182749267   Sample    T    C        0      0        2 
   1  chr1_182750284     AAsi    T    G        0      0        2 
   1  chr1_182750284     AKia    T    G        0      0        2 
   1  chr1_182750284     AOna    T    G        0      0        2 
   1  chr1_182750284     ASom    T    G        0      0        2 
   1  chr1_182750284     HCab    T    G        1      2        2 
   1  chr1_182750284     HPrz    T    G        1      2        2 
   1  chr1_182750284     ZBoe    T    G        0      0        2 
   1  chr1_182750284     ZGre    T    G        0      0        2 
   1  chr1_182750284     ZHar    T    G        0      0        2 
   1  chr1_182750284   Sample    T    G        0      0        2 
   1  chr1_182765680     AAsi    A    G      0.5      1        2 
   1  chr1_182765680     AKia    A    G        0      0        2 
   1  chr1_182765680     AOna    A    G        0      0        2 
   1  chr1_182765680     ASom    A    G        1      2        2 
```
