## Supplementary File 4. Zonkey (Schubert et al. 2017) report for donkey specimen Ancient4. for "No genetic evidence yet for hinnies at Mazongshan (400-160 BCE), northwestern China": incl_ts.frq.strat (part 26 of 298)

```
   1  chr1_182765680     HCab    A    G        1      2        2 
   1  chr1_182765680     HPrz    A    G        1      2        2 
   1  chr1_182765680     ZBoe    A    G        0      0        2 
   1  chr1_182765680     ZGre    A    G        0      0        2 
   1  chr1_182765680     ZHar    A    G        0      0        2 
   1  chr1_182765680   Sample    A    G        0      0        2 
   1  chr1_182770090     AAsi    T    A        0      0        2 
   1  chr1_182770090     AKia    T    A        0      0        2 
   1  chr1_182770090     AOna    T    A        0      0        2 
   1  chr1_182770090     ASom    T    A        0      0        2 
   1  chr1_182770090     HCab    T    A      0.5      1        2 
   1  chr1_182770090     HPrz    T    A        0      0        2 
   1  chr1_182770090     ZBoe    T    A        0      0        2 
   1  chr1_182770090     ZGre    T    A        0      0        2 
   1  chr1_182770090     ZHar    T    A        0      0        2 
   1  chr1_182770090   Sample    T    A        0      0        2 
   1  chr1_182771380     AAsi    C    G        0      0        2 
   1  chr1_182771380     AKia    C    G        0      0        2 
   1  chr1_182771380     AOna    C    G      0.5      1        2 
   1  chr1_182771380     ASom    C    G        0      0        2 
   1  chr1_182771380     HCab    C    G        0      0        2 
   1  chr1_182771380     HPrz    C    G        0      0        2 
   1  chr1_182771380     ZBoe    C    G        0      0        2 
   1  chr1_182771380     ZGre    C    G        0      0        2 
   1  chr1_182771380     ZHar    C    G        0      0        2 
   1  chr1_182771380   Sample    C    G        0      0        2 
   1  chr1_182779354     AAsi    G    C        0      0        2 
   1  chr1_182779354     AKia    G    C        0      0        2 
   1  chr1_182779354     AOna    G    C        0      0        2 
   1  chr1_182779354     ASom    G    C        0      0        2 
   1  chr1_182779354     HCab    G    C        0      0        2 
   1  chr1_182779354     HPrz    G    C        0      0        2 
   1  chr1_182779354     ZBoe    G    C        1      2        2 
   1  chr1_182779354     ZGre    G    C        0      0        2 
   1  chr1_182779354     ZHar    G    C        0      0        2 
   1  chr1_182779354   Sample    G    C        0      0        2 
   1  chr1_182779579     AAsi    C    T      0.5      1        2 
   1  chr1_182779579     AKia    C    T        0      0        2 
   1  chr1_182779579     AOna    C    T        0      0        2 
   1  chr1_182779579     ASom    C    T        0      0        2 
   1  chr1_182779579     HCab    C    T        0      0        2 
   1  chr1_182779579     HPrz    C    T        0      0        2 
   1  chr1_182779579     ZBoe    C    T        0      0        2 
   1  chr1_182779579     ZGre    C    T        0      0        2 
   1  chr1_182779579     ZHar    C    T        0      0        2 
   1  chr1_182779579   Sample    C    T        0      0        2 
   1  chr1_182781330     AAsi    C    T        0      0        2 
   1  chr1_182781330     AKia    C    T        0      0        2 
   1  chr1_182781330     AOna    C    T        0      0        2 
   1  chr1_182781330     ASom    C    T        0      0        2 
   1  chr1_182781330     HCab    C    T      0.5      1        2 
   1  chr1_182781330     HPrz    C    T        0      0        2 
   1  chr1_182781330     ZBoe    C    T        0      0        2 
   1  chr1_182781330     ZGre    C    T        0      0        2 
   1  chr1_182781330     ZHar    C    T        0      0        2 
   1  chr1_182781330   Sample    C    T        0      0        2 
   1  chr1_182785831     AAsi    T    C        0      0        2 
   1  chr1_182785831     AKia    T    C        0      0        2 
   1  chr1_182785831     AOna    T    C        0      0        2 
   1  chr1_182785831     ASom    T    C        0      0        2 
   1  chr1_182785831     HCab    T    C        1      2        2 
   1  chr1_182785831     HPrz    T    C        1      2        2 
   1  chr1_182785831     ZBoe    T    C        0      0        2 
   1  chr1_182785831     ZGre    T    C        0      0        2 
   1  chr1_182785831     ZHar    T    C        0      0        2 
   1  chr1_182785831   Sample    T    C        0      0        2 
   1  chr1_182795130     AAsi    A    G        0      0        2 
   1  chr1_182795130     AKia    A    G        0      0        2 
   1  chr1_182795130     AOna    A    G        0      0        2 
   1  chr1_182795130     ASom    A    G        0      0        2 
   1  chr1_182795130     HCab    A    G        0      0        2 
   1  chr1_182795130     HPrz    A    G      0.5      1        2 
   1  chr1_182795130     ZBoe    A    G        0      0        2 
   1  chr1_182795130     ZGre    A    G        0      0        2 
   1  chr1_182795130     ZHar    A    G        0      0        2 
   1  chr1_182795130   Sample    A    G        0      0        2 
   1  chr1_182800828     AAsi    A    G        0      0        2 
   1  chr1_182800828     AKia    A    G        0      0        2 
   1  chr1_182800828     AOna    A    G        0      0        2 
   1  chr1_182800828     ASom    A    G        0      0        2 
   1  chr1_182800828     HCab    A    G        0      0        2 
   1  chr1_182800828     HPrz    A    G        0      0        2 
   1  chr1_182800828     ZBoe    A    G        1      2        2 
   1  chr1_182800828     ZGre    A    G        1      2        2 
   1  chr1_182800828     ZHar    A    G        1      2        2 
   1  chr1_182800828   Sample    A    G        0      0        2 
   1  chr1_182806476     AAsi    C    T        0      0        2 
   1  chr1_182806476     AKia    C    T        0      0        2 
   1  chr1_182806476     AOna    C    T        0      0        2 
   1  chr1_182806476     ASom    C    T        0      0        2 
   1  chr1_182806476     HCab    C    T        0      0        2 
   1  chr1_182806476     HPrz    C    T        0      0        2 
   1  chr1_182806476     ZBoe    C    T      0.5      1        2 
   1  chr1_182806476     ZGre    C    T        0      0        2 
   1  chr1_182806476     ZHar    C    T        0      0        2 
   1  chr1_182806476   Sample    C    T        0      0        2 
   1  chr1_182816227     AAsi    T    C        0      0        2 
   1  chr1_182816227     AKia    T    C        0      0        2 
   1  chr1_182816227     AOna    T    C        0      0        2 
   1  chr1_182816227     ASom    T    C        0      0        2 
   1  chr1_182816227     HCab    T    C      0.5      1        2 
   1  chr1_182816227     HPrz    T    C        0      0        2 
   1  chr1_182816227     ZBoe    T    C        0      0        2 
   1  chr1_182816227     ZGre    T    C        0      0        2 
   1  chr1_182816227     ZHar    T    C        0      0        2 
   1  chr1_182816227   Sample    T    C        0      0        2 
   1  chr1_182824809     AAsi    A    G        0      0        2 
   1  chr1_182824809     AKia    A    G        0      0        2 
   1  chr1_182824809     AOna    A    G        0      0        2 
   1  chr1_182824809     ASom    A    G        0      0        2 
   1  chr1_182824809     HCab    A    G        0      0        2 
   1  chr1_182824809     HPrz    A    G        0      0        2 
   1  chr1_182824809     ZBoe    A    G        0      0        2 
   1  chr1_182824809     ZGre    A    G      0.5      1        2 
   1  chr1_182824809     ZHar    A    G        0      0        2 
   1  chr1_182824809   Sample    A    G        0      0        2 
   1  chr1_182827810     AAsi    T    C        0      0        2 
   1  chr1_182827810     AKia    T    C        1      2        2 
   1  chr1_182827810     AOna    T    C        0      0        2 
   1  chr1_182827810     ASom    T    C        0      0        2 
   1  chr1_182827810     HCab    T    C        0      0        2 
   1  chr1_182827810     HPrz    T    C        0      0        2 
   1  chr1_182827810     ZBoe    T    C        0      0        2 
   1  chr1_182827810     ZGre    T    C        0      0        2 
   1  chr1_182827810     ZHar    T    C        0      0        2 
   1  chr1_182827810   Sample    T    C        0      0        2 
   1  chr1_182827835     AAsi    C    T        0      0        2 
   1  chr1_182827835     AKia    C    T        0      0        2 
   1  chr1_182827835     AOna    C    T        0      0        2 
   1  chr1_182827835     ASom    C    T        0      0        2 
   1  chr1_182827835     HCab    C    T        0      0        2 
   1  chr1_182827835     HPrz    C    T        0      0        2 
   1  chr1_182827835     ZBoe    C    T        0      0        2 
   1  chr1_182827835     ZGre    C    T        0      0        2 
   1  chr1_182827835     ZHar    C    T        1      2        2 
   1  chr1_182827835   Sample    C    T        0      0        2 
   1  chr1_182831291     AAsi    C    A        0      0        2 
   1  chr1_182831291     AKia    C    A        0      0        2 
   1  chr1_182831291     AOna    C    A        1      2        2 
   1  chr1_182831291     ASom    C    A        0      0        2 
   1  chr1_182831291     HCab    C    A        0      0        2 
   1  chr1_182831291     HPrz    C    A        0      0        2 
   1  chr1_182831291     ZBoe    C    A        0      0        2 
   1  chr1_182831291     ZGre    C    A        0      0        2 
   1  chr1_182831291     ZHar    C    A        0      0        2 
   1  chr1_182831291   Sample    C    A        0      0        2 
   1  chr1_182833375     AAsi    A    T        0      0        2 
   1  chr1_182833375     AKia    A    T      0.5      1        2 
   1  chr1_182833375     AOna    A    T        0      0        2 
   1  chr1_182833375     ASom    A    T        0      0        2 
   1  chr1_182833375     HCab    A    T        0      0        2 
   1  chr1_182833375     HPrz    A    T        0      0        2 
   1  chr1_182833375     ZBoe    A    T        0      0        2 
   1  chr1_182833375     ZGre    A    T        0      0        2 
   1  chr1_182833375     ZHar    A    T        0      0        2 
   1  chr1_182833375   Sample    A    T        0      0        2 
   1  chr1_182855025     AAsi    G    T        0      0        2 
   1  chr1_182855025     AKia    G    T        0      0        2 
   1  chr1_182855025     AOna    G    T        0      0        2 
   1  chr1_182855025     ASom    G    T        0      0        2 
   1  chr1_182855025     HCab    G    T        0      0        2 
   1  chr1_182855025     HPrz    G    T        0      0        2 
   1  chr1_182855025     ZBoe    G    T      0.5      1        2 
   1  chr1_182855025     ZGre    G    T        0      0        2 
   1  chr1_182855025     ZHar    G    T        0      0        2 
   1  chr1_182855025   Sample    G    T        0      0        2 
   1  chr1_182859594     AAsi    G    T        0      0        2 
   1  chr1_182859594     AKia    G    T        0      0        2 
   1  chr1_182859594     AOna    G    T        0      0        2 
   1  chr1_182859594     ASom    G    T        0      0        2 
   1  chr1_182859594     HCab    G    T        0      0        2 
   1  chr1_182859594     HPrz    G    T        0      0        2 
   1  chr1_182859594     ZBoe    G    T      0.5      1        2 
   1  chr1_182859594     ZGre    G    T        0      0        2 
   1  chr1_182859594     ZHar    G    T        0      0        2 
   1  chr1_182859594   Sample    G    T        0      0        2 
   1  chr1_182863945     AAsi    G    A      0.5      1        2 
   1  chr1_182863945     AKia    G    A        0      0        2 
   1  chr1_182863945     AOna    G    A        0      0        2 
   1  chr1_182863945     ASom    G    A        0      0        2 
   1  chr1_182863945     HCab    G    A        0      0        2 
   1  chr1_182863945     HPrz    G    A        0      0        2 
   1  chr1_182863945     ZBoe    G    A        0      0        2 
   1  chr1_182863945     ZGre    G    A        0      0        2 
   1  chr1_182863945     ZHar    G    A        0      0        2 
   1  chr1_182863945   Sample    G    A        1      2        2 
   1  chr1_182876969     AAsi    T    G        0      0        2 
   1  chr1_182876969     AKia    T    G        0      0        2 
   1  chr1_182876969     AOna    T    G        0      0        2 
   1  chr1_182876969     ASom    T    G        0      0        2 
   1  chr1_182876969     HCab    T    G        1      2        2 
   1  chr1_182876969     HPrz    T    G        1      2        2 
   1  chr1_182876969     ZBoe    T    G        0      0        2 
   1  chr1_182876969     ZGre    T    G        0      0        2 
   1  chr1_182876969     ZHar    T    G        0      0        2 
   1  chr1_182876969   Sample    T    G        0      0        2 
   1  chr1_182878278     AAsi    C    T      0.5      1        2 
   1  chr1_182878278     AKia    C    T        0      0        2 
   1  chr1_182878278     AOna    C    T        0      0        2 
   1  chr1_182878278     ASom    C    T        0      0        2 
   1  chr1_182878278     HCab    C    T        0      0        2 
   1  chr1_182878278     HPrz    C    T        0      0        2 
   1  chr1_182878278     ZBoe    C    T        0      0        2 
   1  chr1_182878278     ZGre    C    T        0      0        2 
   1  chr1_182878278     ZHar    C    T        0      0        2 
   1  chr1_182878278   Sample    C    T        1      2        2 
   1  chr1_182882356     AAsi    C    T        0      0        2 
   1  chr1_182882356     AKia    C    T        0      0        2 
   1  chr1_182882356     AOna    C    T        0      0        2 
   1  chr1_182882356     ASom    C    T        0      0        2 
   1  chr1_182882356     HCab    C    T        1      2        2 
   1  chr1_182882356     HPrz    C    T        1      2        2 
   1  chr1_182882356     ZBoe    C    T        0      0        2 
   1  chr1_182882356     ZGre    C    T        0      0        2 
   1  chr1_182882356     ZHar    C    T        0      0        2 
   1  chr1_182882356   Sample    C    T        0      0        2 
   1  chr1_182896201     AAsi    G    A        0      0        2 
   1  chr1_182896201     AKia    G    A        0      0        2 
   1  chr1_182896201     AOna    G    A        0      0        2 
   1  chr1_182896201     ASom    G    A        0      0        2 
   1  chr1_182896201     HCab    G    A        1      2        2 
   1  chr1_182896201     HPrz    G    A        1      2        2 
   1  chr1_182896201     ZBoe    G    A        0      0        2 
   1  chr1_182896201     ZGre    G    A        0      0        2 
   1  chr1_182896201     ZHar    G    A        0      0        2 
   1  chr1_182896201   Sample    G    A        0      0        2 
   1  chr1_182919301     AAsi    T    C        0      0        2 
   1  chr1_182919301     AKia    T    C        0      0        2 
   1  chr1_182919301     AOna    T    C        0      0        2 
   1  chr1_182919301     ASom    T    C        0      0        2 
   1  chr1_182919301     HCab    T    C        1      2        2 
   1  chr1_182919301     HPrz    T    C        1      2        2 
   1  chr1_182919301     ZBoe    T    C        0      0        2 
   1  chr1_182919301     ZGre    T    C        0      0        2 
   1  chr1_182919301     ZHar    T    C        1      2        2 
   1  chr1_182919301   Sample    T    C        0      0        2 
   1  chr1_182921446     AAsi    A    G        0      0        2 
   1  chr1_182921446     AKia    A    G        0      0        2 
   1  chr1_182921446     AOna    A    G        0      0        2 
   1  chr1_182921446     ASom    A    G        0      0        2 
   1  chr1_182921446     HCab    A    G        1      2        2 
   1  chr1_182921446     HPrz    A    G        1      2        2 
   1  chr1_182921446     ZBoe    A    G        0      0        2 
   1  chr1_182921446     ZGre    A    G        0      0        2 
   1  chr1_182921446     ZHar    A    G        0      0        2 
   1  chr1_182921446   Sample    A    G        0      0        2 
   1  chr1_182926517     AAsi    G    T        0      0        2 
   1  chr1_182926517     AKia    G    T        0      0        2 
   1  chr1_182926517     AOna    G    T        0      0        2 
   1  chr1_182926517     ASom    G    T        0      0        2 
   1  chr1_182926517     HCab    G    T        1      2        2 
   1  chr1_182926517     HPrz    G    T        1      2        2 
   1  chr1_182926517     ZBoe    G    T        0      0        2 
   1  chr1_182926517     ZGre    G    T        0      0        2 
   1  chr1_182926517     ZHar    G    T        0      0        2 
   1  chr1_182926517   Sample    G    T        0      0        2 
   1  chr1_182929629     AAsi    G    A        0      0        2 
   1  chr1_182929629     AKia    G    A        0      0        2 
   1  chr1_182929629     AOna    G    A        0      0        2 
   1  chr1_182929629     ASom    G    A        0      0        2 
   1  chr1_182929629     HCab    G    A        1      2        2 
   1  chr1_182929629     HPrz    G    A        1      2        2 
   1  chr1_182929629     ZBoe    G    A        0      0        2 
   1  chr1_182929629     ZGre    G    A        0      0        2 
   1  chr1_182929629     ZHar    G    A        0      0        2 
   1  chr1_182929629   Sample    G    A        0      0        2 
   1  chr1_182930219     AAsi    G    T        1      2        2 
   1  chr1_182930219     AKia    G    T        0      0        2 
   1  chr1_182930219     AOna    G    T        0      0        2 
   1  chr1_182930219     ASom    G    T        1      2        2 
   1  chr1_182930219     HCab    G    T        0      0        2 
   1  chr1_182930219     HPrz    G    T        0      0        2 
   1  chr1_182930219     ZBoe    G    T        0      0        2 
   1  chr1_182930219     ZGre    G    T        0      0        2 
   1  chr1_182930219     ZHar    G    T        0      0        2 
   1  chr1_182930219   Sample    G    T        1      2        2 
   1  chr1_182933087     AAsi    C    G        0      0        2 
   1  chr1_182933087     AKia    C    G        0      0        2 
   1  chr1_182933087     AOna    C    G        0      0        2 
   1  chr1_182933087     ASom    C    G        0      0        2 
   1  chr1_182933087     HCab    C    G        0      0        2 
   1  chr1_182933087     HPrz    C    G        0      0        2 
   1  chr1_182933087     ZBoe    C    G      0.5      1        2 
   1  chr1_182933087     ZGre    C    G        0      0        2 
   1  chr1_182933087     ZHar    C    G        0      0        2 
   1  chr1_182933087   Sample    C    G        0      0        2 
   1  chr1_182936431     AAsi    T    C        0      0        2 
   1  chr1_182936431     AKia    T    C        1      2        2 
   1  chr1_182936431     AOna    T    C      0.5      1        2 
   1  chr1_182936431     ASom    T    C        0      0        2 
   1  chr1_182936431     HCab    T    C        0      0        2 
   1  chr1_182936431     HPrz    T    C        0      0        2 
   1  chr1_182936431     ZBoe    T    C        0      0        2 
   1  chr1_182936431     ZGre    T    C        0      0        2 
   1  chr1_182936431     ZHar    T    C        0      0        2 
   1  chr1_182936431   Sample    T    C        0      0        2 
   1  chr1_182944961     AAsi    A    G        0      0        2 
   1  chr1_182944961     AKia    A    G        0      0        2 
   1  chr1_182944961     AOna    A    G        0      0        2 
   1  chr1_182944961     ASom    A    G        0      0        2 
   1  chr1_182944961     HCab    A    G        0      0        2 
   1  chr1_182944961     HPrz    A    G        0      0        2 
   1  chr1_182944961     ZBoe    A    G      0.5      1        2 
   1  chr1_182944961     ZGre    A    G        0      0        2 
   1  chr1_182944961     ZHar    A    G        0      0        2 
   1  chr1_182944961   Sample    A    G        0      0        2 
   1  chr1_182948449     AAsi    T    C        0      0        2 
   1  chr1_182948449     AKia    T    C        1      2        2 
   1  chr1_182948449     AOna    T    C        0      0        2 
   1  chr1_182948449     ASom    T    C        0      0        2 
   1  chr1_182948449     HCab    T    C        0      0        2 
   1  chr1_182948449     HPrz    T    C        0      0        2 
   1  chr1_182948449     ZBoe    T    C        0      0        2 
   1  chr1_182948449     ZGre    T    C        0      0        2 
   1  chr1_182948449     ZHar    T    C        0      0        2 
   1  chr1_182948449   Sample    T    C        0      0        2 
   1  chr1_182954567     AAsi    G    T        0      0        2 
   1  chr1_182954567     AKia    G    T        0      0        2 
   1  chr1_182954567     AOna    G    T      0.5      1        2 
   1  chr1_182954567     ASom    G    T        0      0        2 
   1  chr1_182954567     HCab    G    T        0      0        2 
   1  chr1_182954567     HPrz    G    T        0      0        2 
   1  chr1_182954567     ZBoe    G    T        0      0        2 
   1  chr1_182954567     ZGre    G    T        0      0        2 
   1  chr1_182954567     ZHar    G    T        0      0        2 
   1  chr1_182954567   Sample    G    T        0      0        2 
   1  chr1_182955612     AAsi    C    A        0      0        2 
   1  chr1_182955612     AKia    C    A        0      0        2 
   1  chr1_182955612     AOna    C    A        0      0        2 
   1  chr1_182955612     ASom    C    A        0      0        2 
   1  chr1_182955612     HCab    C    A        1      2        2 
   1  chr1_182955612     HPrz    C    A        1      2        2 
   1  chr1_182955612     ZBoe    C    A        0      0        2 
   1  chr1_182955612     ZGre    C    A        0      0        2 
   1  chr1_182955612     ZHar    C    A        0      0        2 
   1  chr1_182955612   Sample    C    A        0      0        2 
   1  chr1_182959346     AAsi    T    C        0      0        2 
   1  chr1_182959346     AKia    T    C        0      0        2 
   1  chr1_182959346     AOna    T    C        0      0        2 
   1  chr1_182959346     ASom    T    C        0      0        2 
   1  chr1_182959346     HCab    T    C        0      0        2 
   1  chr1_182959346     HPrz    T    C        0      0        2 
   1  chr1_182959346     ZBoe    T    C        0      0        2 
   1  chr1_182959346     ZGre    T    C        1      2        2 
   1  chr1_182959346     ZHar    T    C        1      2        2 
   1  chr1_182959346   Sample    T    C        0      0        2 
   1  chr1_182962055     AAsi    A    G        0      0        2 
   1  chr1_182962055     AKia    A    G        0      0        2 
   1  chr1_182962055     AOna    A    G        0      0        2 
   1  chr1_182962055     ASom    A    G        0      0        2 
   1  chr1_182962055     HCab    A    G        0      0        2 
   1  chr1_182962055     HPrz    A    G      0.5      1        2 
   1  chr1_182962055     ZBoe    A    G        0      0        2 
   1  chr1_182962055     ZGre    A    G        0      0        2 
   1  chr1_182962055     ZHar    A    G        0      0        2 
   1  chr1_182962055   Sample    A    G        0      0        2 
   1  chr1_182965092     AAsi    C    A        0      0        2 
   1  chr1_182965092     AKia    C    A        0      0        2 
   1  chr1_182965092     AOna    C    A        0      0        2 
   1  chr1_182965092     ASom    C    A        0      0        2 
   1  chr1_182965092     HCab    C    A        1      2        2 
   1  chr1_182965092     HPrz    C    A        1      2        2 
   1  chr1_182965092     ZBoe    C    A        0      0        2 
   1  chr1_182965092     ZGre    C    A        0      0        2 
   1  chr1_182965092     ZHar    C    A        0      0        2 
   1  chr1_182965092   Sample    C    A        0      0        2 
   1  chr1_182969510     AAsi    A    G        0      0        2 
   1  chr1_182969510     AKia    A    G        0      0        2 
   1  chr1_182969510     AOna    A    G        0      0        2 
   1  chr1_182969510     ASom    A    G        0      0        2 
   1  chr1_182969510     HCab    A    G        1      2        2 
   1  chr1_182969510     HPrz    A    G        1      2        2 
   1  chr1_182969510     ZBoe    A    G        0      0        2 
   1  chr1_182969510     ZGre    A    G        0      0        2 
   1  chr1_182969510     ZHar    A    G        0      0        2 
   1  chr1_182969510   Sample    A    G        0      0        2 
   1  chr1_182971152     AAsi    C    G        0      0        2 
   1  chr1_182971152     AKia    C    G        0      0        2 
   1  chr1_182971152     AOna    C    G        0      0        2 
   1  chr1_182971152     ASom    C    G        0      0        2 
   1  chr1_182971152     HCab    C    G        0      0        2 
   1  chr1_182971152     HPrz    C    G        0      0        2 
   1  chr1_182971152     ZBoe    C    G        0      0        2 
   1  chr1_182971152     ZGre    C    G      0.5      1        2 
   1  chr1_182971152     ZHar    C    G        0      0        2 
   1  chr1_182971152   Sample    C    G        0      0        2 
   1  chr1_182980567     AAsi    C    G        0      0        2 
   1  chr1_182980567     AKia    C    G        0      0        2 
   1  chr1_182980567     AOna    C    G        0      0        2 
   1  chr1_182980567     ASom    C    G        0      0        2 
   1  chr1_182980567     HCab    C    G      0.5      1        2 
   1  chr1_182980567     HPrz    C    G        0      0        2 
   1  chr1_182980567     ZBoe    C    G        0      0        2 
   1  chr1_182980567     ZGre    C    G        0      0        2 
   1  chr1_182980567     ZHar    C    G        0      0        2 
   1  chr1_182980567   Sample    C    G        0      0        2 
   1  chr1_182985657     AAsi    T    C        0      0        2 
   1  chr1_182985657     AKia    T    C        0      0        2 
   1  chr1_182985657     AOna    T    C        0      0        2 
   1  chr1_182985657     ASom    T    C        0      0        2 
   1  chr1_182985657     HCab    T    C        1      2        2 
   1  chr1_182985657     HPrz    T    C        1      2        2 
   1  chr1_182985657     ZBoe    T    C        0      0        2 
   1  chr1_182985657     ZGre    T    C        0      0        2 
   1  chr1_182985657     ZHar    T    C        0      0        2 
   1  chr1_182985657   Sample    T    C        0      0        2 
   1  chr1_182988887     AAsi    G    A        0      0        2 
   1  chr1_182988887     AKia    G    A        0      0        2 
   1  chr1_182988887     AOna    G    A        0      0        2 
   1  chr1_182988887     ASom    G    A        0      0        2 
   1  chr1_182988887     HCab    G    A        0      0        2 
   1  chr1_182988887     HPrz    G    A      0.5      1        2 
   1  chr1_182988887     ZBoe    G    A        0      0        2 
   1  chr1_182988887     ZGre    G    A        0      0        2 
   1  chr1_182988887     ZHar    G    A        0      0        2 
   1  chr1_182988887   Sample    G    A        0      0        2 
   1  chr1_182990962     AAsi    G    A        0      0        2 
   1  chr1_182990962     AKia    G    A        0      0        2 
   1  chr1_182990962     AOna    G    A        0      0        2 
   1  chr1_182990962     ASom    G    A        0      0        2 
   1  chr1_182990962     HCab    G    A        0      0        2 
   1  chr1_182990962     HPrz    G    A      0.5      1        2 
   1  chr1_182990962     ZBoe    G    A        0      0        2 
   1  chr1_182990962     ZGre    G    A        0      0        2 
   1  chr1_182990962     ZHar    G    A        0      0        2 
   1  chr1_182990962   Sample    G    A        0      0        2 
   1  chr1_182993485     AAsi    A    G        0      0        2 
   1  chr1_182993485     AKia    A    G        0      0        2 
   1  chr1_182993485     AOna    A    G        0      0        2 
   1  chr1_182993485     ASom    A    G        0      0        2 
   1  chr1_182993485     HCab    A    G        0      0        2 
   1  chr1_182993485     HPrz    A    G        0      0        2 
   1  chr1_182993485     ZBoe    A    G        0      0        2 
   1  chr1_182993485     ZGre    A    G        0      0        2 
   1  chr1_182993485     ZHar    A    G        1      2        2 
   1  chr1_182993485   Sample    A    G        0      0        2 
   1  chr1_182995661     AAsi    A    T        0      0        2 
   1  chr1_182995661     AKia    A    T        0      0        2 
   1  chr1_182995661     AOna    A    T        0      0        2 
   1  chr1_182995661     ASom    A    T        0      0        2 
   1  chr1_182995661     HCab    A    T        0      0        2 
   1  chr1_182995661     HPrz    A    T        0      0        2 
   1  chr1_182995661     ZBoe    A    T        0      0        2 
   1  chr1_182995661     ZGre    A    T      0.5      1        2 
   1  chr1_182995661     ZHar    A    T        0      0        2 
   1  chr1_182995661   Sample    A    T        0      0        2 
   1  chr1_183000210     AAsi    T    C        0      0        2 
   1  chr1_183000210     AKia    T    C        0      0        2 
   1  chr1_183000210     AOna    T    C        0      0        2 
   1  chr1_183000210     ASom    T    C        0      0        2 
   1  chr1_183000210     HCab    T    C        0      0        2 
   1  chr1_183000210     HPrz    T    C        0      0        2 
   1  chr1_183000210     ZBoe    T    C      0.5      1        2 
   1  chr1_183000210     ZGre    T    C        0      0        2 
   1  chr1_183000210     ZHar    T    C        0      0        2 
   1  chr1_183000210   Sample    T    C        0      0        2 
   1  chr1_183000465     AAsi    A    G        0      0        2 
   1  chr1_183000465     AKia    A    G        0      0        2 
   1  chr1_183000465     AOna    A    G      0.5      1        2 
   1  chr1_183000465     ASom    A    G        0      0        2 
   1  chr1_183000465     HCab    A    G        0      0        2 
   1  chr1_183000465     HPrz    A    G        0      0        2 
   1  chr1_183000465     ZBoe    A    G        0      0        2 
   1  chr1_183000465     ZGre    A    G        0      0        2 
   1  chr1_183000465     ZHar    A    G        0      0        2 
   1  chr1_183000465   Sample    A    G        0      0        2 
   1  chr1_183007824     AAsi    G    A        0      0        2 
   1  chr1_183007824     AKia    G    A        0      0        2 
   1  chr1_183007824     AOna    G    A        0      0        2 
   1  chr1_183007824     ASom    G    A        0      0        2 
   1  chr1_183007824     HCab    G    A        1      2        2 
   1  chr1_183007824     HPrz    G    A        1      2        2 
   1  chr1_183007824     ZBoe    G    A        0      0        2 
   1  chr1_183007824     ZGre    G    A        0      0        2 
   1  chr1_183007824     ZHar    G    A        0      0        2 
   1  chr1_183007824   Sample    G    A        0      0        2 
   1  chr1_183012303     AAsi    C    A        0      0        2 
   1  chr1_183012303     AKia    C    A        0      0        2 
   1  chr1_183012303     AOna    C    A        0      0        2 
   1  chr1_183012303     ASom    C    A        0      0        2 
   1  chr1_183012303     HCab    C    A        0      0        2 
   1  chr1_183012303     HPrz    C    A        0      0        2 
   1  chr1_183012303     ZBoe    C    A        0      0        2 
   1  chr1_183012303     ZGre    C    A      0.5      1        2 
   1  chr1_183012303     ZHar    C    A        0      0        2 
   1  chr1_183012303   Sample    C    A        0      0        2 
   1  chr1_183012642     AAsi    C    A        0      0        2 
   1  chr1_183012642     AKia    C    A        0      0        2 
   1  chr1_183012642     AOna    C    A        0      0        2 
   1  chr1_183012642     ASom    C    A        0      0        2 
   1  chr1_183012642     HCab    C    A        1      2        2 
   1  chr1_183012642     HPrz    C    A        1      2        2 
   1  chr1_183012642     ZBoe    C    A        0      0        2 
   1  chr1_183012642     ZGre    C    A        0      0        2 
   1  chr1_183012642     ZHar    C    A        0      0        2 
   1  chr1_183012642   Sample    C    A        0      0        2 
   1  chr1_183013048     AAsi    A    G        0      0        2 
   1  chr1_183013048     AKia    A    G        0      0        2 
   1  chr1_183013048     AOna    A    G        0      0        2 
   1  chr1_183013048     ASom    A    G        1      2        2 
   1  chr1_183013048     HCab    A    G        0      0        2 
   1  chr1_183013048     HPrz    A    G        0      0        2 
   1  chr1_183013048     ZBoe    A    G        0      0        2 
   1  chr1_183013048     ZGre    A    G        0      0        2 
   1  chr1_183013048     ZHar    A    G        0      0        2 
   1  chr1_183013048   Sample    A    G        1      2        2 
   1  chr1_183021341     AAsi    G    C        0      0        2 
   1  chr1_183021341     AKia    G    C        0      0        2 
   1  chr1_183021341     AOna    G    C        0      0        2 
   1  chr1_183021341     ASom    G    C        0      0        2 
   1  chr1_183021341     HCab    G    C        0      0        2 
   1  chr1_183021341     HPrz    G    C        0      0        2 
   1  chr1_183021341     ZBoe    G    C      0.5      1        2 
   1  chr1_183021341     ZGre    G    C        0      0        2 
   1  chr1_183021341     ZHar    G    C        0      0        2 
   1  chr1_183021341   Sample    G    C        0      0        2 
   1  chr1_183021889     AAsi    C    T        0      0        2 
   1  chr1_183021889     AKia    C    T        0      0        2 
   1  chr1_183021889     AOna    C    T        0      0        2 
   1  chr1_183021889     ASom    C    T        1      2        2 
   1  chr1_183021889     HCab    C    T        0      0        2 
   1  chr1_183021889     HPrz    C    T        0      0        2 
   1  chr1_183021889     ZBoe    C    T        0      0        2 
   1  chr1_183021889     ZGre    C    T        0      0        2 
   1  chr1_183021889     ZHar    C    T        0      0        2 
   1  chr1_183021889   Sample    C    T        0      0        2 
   1  chr1_183037696     AAsi    A    G        0      0        2 
   1  chr1_183037696     AKia    A    G        1      2        2 
   1  chr1_183037696     AOna    A    G        0      0        2 
   1  chr1_183037696     ASom    A    G        0      0        2 
   1  chr1_183037696     HCab    A    G        0      0        2 
   1  chr1_183037696     HPrz    A    G        0      0        2 
   1  chr1_183037696     ZBoe    A    G        0      0        2 
   1  chr1_183037696     ZGre    A    G        0      0        2 
   1  chr1_183037696     ZHar    A    G        0      0        2 
   1  chr1_183037696   Sample    A    G        0      0        2 
   1  chr1_183038830     AAsi    C    T        0      0        2 
   1  chr1_183038830     AKia    C    T        0      0        2 
   1  chr1_183038830     AOna    C    T      0.5      1        2 
   1  chr1_183038830     ASom    C    T        0      0        2 
   1  chr1_183038830     HCab    C    T        0      0        2 
   1  chr1_183038830     HPrz    C    T        0      0        2 
   1  chr1_183038830     ZBoe    C    T        0      0        2 
   1  chr1_183038830     ZGre    C    T        0      0        2 
   1  chr1_183038830     ZHar    C    T        0      0        2 
   1  chr1_183038830   Sample    C    T        0      0        2 
   1  chr1_183040113     AAsi    G    A        0      0        2 
   1  chr1_183040113     AKia    G    A        0      0        2 
   1  chr1_183040113     AOna    G    A        0      0        2 
   1  chr1_183040113     ASom    G    A        0      0        2 
   1  chr1_183040113     HCab    G    A        1      2        2 
   1  chr1_183040113     HPrz    G    A        1      2        2 
   1  chr1_183040113     ZBoe    G    A        0      0        2 
   1  chr1_183040113     ZGre    G    A        0      0        2 
   1  chr1_183040113     ZHar    G    A        0      0        2 
   1  chr1_183040113   Sample    G    A        0      0        2 
   1  chr1_183040186     AAsi    C    G        0      0        2 
   1  chr1_183040186     AKia    C    G        0      0        2 
   1  chr1_183040186     AOna    C    G        0      0        2 
   1  chr1_183040186     ASom    C    G        1      2        2 
   1  chr1_183040186     HCab    C    G        0      0        2 
   1  chr1_183040186     HPrz    C    G        0      0        2 
   1  chr1_183040186     ZBoe    C    G        0      0        2 
   1  chr1_183040186     ZGre    C    G        0      0        2 
   1  chr1_183040186     ZHar    C    G        0      0        2 
   1  chr1_183040186   Sample    C    G        0      0        2 
   1  chr1_183048829     AAsi    T    C      0.5      1        2 
   1  chr1_183048829     AKia    T    C        0      0        2 
   1  chr1_183048829     AOna    T    C        0      0        2 
   1  chr1_183048829     ASom    T    C        0      0        2 
   1  chr1_183048829     HCab    T    C        0      0        2 
   1  chr1_183048829     HPrz    T    C        0      0        2 
   1  chr1_183048829     ZBoe    T    C        0      0        2 
   1  chr1_183048829     ZGre    T    C        0      0        2 
   1  chr1_183048829     ZHar    T    C        0      0        2 
   1  chr1_183048829   Sample    T    C        0      0        2 
   1  chr1_183056525     AAsi    T    A        0      0        2 
   1  chr1_183056525     AKia    T    A        0      0        2 
   1  chr1_183056525     AOna    T    A        0      0        2 
   1  chr1_183056525     ASom    T    A        0      0        2 
   1  chr1_183056525     HCab    T    A        0      0        2 
   1  chr1_183056525     HPrz    T    A        0      0        2 
   1  chr1_183056525     ZBoe    T    A        1      2        2 
   1  chr1_183056525     ZGre    T    A        0      0        2 
   1  chr1_183056525     ZHar    T    A        1      2        2 
   1  chr1_183056525   Sample    T    A        0      0        2 
   1  chr1_183057632     AAsi    G    A        0      0        2 
   1  chr1_183057632     AKia    G    A        1      2        2 
   1  chr1_183057632     AOna    G    A        0      0        2 
   1  chr1_183057632     ASom    G    A        0      0        2 
   1  chr1_183057632     HCab    G    A        0      0        2 
   1  chr1_183057632     HPrz    G    A        0      0        2 
   1  chr1_183057632     ZBoe    G    A        0      0        2 
   1  chr1_183057632     ZGre    G    A        0      0        2 
   1  chr1_183057632     ZHar    G    A        0      0        2 
   1  chr1_183057632   Sample    G    A        0      0        2 
   1  chr1_183058590     AAsi    C    T        0      0        2 
   1  chr1_183058590     AKia    C    T        1      2        2 
   1  chr1_183058590     AOna    C    T        1      2        2 
   1  chr1_183058590     ASom    C    T        0      0        2 
   1  chr1_183058590     HCab    C    T        0      0        2 
   1  chr1_183058590     HPrz    C    T        0      0        2 
   1  chr1_183058590     ZBoe    C    T        0      0        2 
   1  chr1_183058590     ZGre    C    T        0      0        2 
   1  chr1_183058590     ZHar    C    T        0      0        2 
   1  chr1_183058590   Sample    C    T        0      0        2 
   1  chr1_183058647     AAsi    T    G        0      0        2 
   1  chr1_183058647     AKia    T    G        0      0        2 
   1  chr1_183058647     AOna    T    G        0      0        2 
   1  chr1_183058647     ASom    T    G        0      0        2 
   1  chr1_183058647     HCab    T    G      0.5      1        2 
   1  chr1_183058647     HPrz    T    G        0      0        2 
   1  chr1_183058647     ZBoe    T    G        0      0        2 
   1  chr1_183058647     ZGre    T    G        0      0        2 
   1  chr1_183058647     ZHar    T    G        0      0        2 
   1  chr1_183058647   Sample    T    G        0      0        2 
   1  chr1_183059462     AAsi    A    G        0      0        2 
   1  chr1_183059462     AKia    A    G        0      0        2 
   1  chr1_183059462     AOna    A    G        0      0        2 
   1  chr1_183059462     ASom    A    G        0      0        2 
   1  chr1_183059462     HCab    A    G        0      0        2 
   1  chr1_183059462     HPrz    A    G        1      2        2 
   1  chr1_183059462     ZBoe    A    G        0      0        2 
   1  chr1_183059462     ZGre    A    G        0      0        2 
   1  chr1_183059462     ZHar    A    G        0      0        2 
   1  chr1_183059462   Sample    A    G        0      0        2 
   1  chr1_183063269     AAsi    C    T        0      0        2 
   1  chr1_183063269     AKia    C    T        0      0        2 
   1  chr1_183063269     AOna    C    T        0      0        2 
   1  chr1_183063269     ASom    C    T        0      0        2 
   1  chr1_183063269     HCab    C    T        0      0        2 
   1  chr1_183063269     HPrz    C    T        0      0        2 
   1  chr1_183063269     ZBoe    C    T      0.5      1        2 
   1  chr1_183063269     ZGre    C    T        0      0        2 
   1  chr1_183063269     ZHar    C    T        1      2        2 
   1  chr1_183063269   Sample    C    T        0      0        2 
   1  chr1_183075679     AAsi    T    C        0      0        2 
   1  chr1_183075679     AKia    T    C        0      0        2 
   1  chr1_183075679     AOna    T    C        0      0        2 
   1  chr1_183075679     ASom    T    C        0      0        2 
   1  chr1_183075679     HCab    T    C        1      2        2 
   1  chr1_183075679     HPrz    T    C        1      2        2 
   1  chr1_183075679     ZBoe    T    C        0      0        2 
   1  chr1_183075679     ZGre    T    C        0      0        2 
   1  chr1_183075679     ZHar    T    C        0      0        2 
   1  chr1_183075679   Sample    T    C        0      0        2 
   1  chr1_183075927     AAsi    A    G        0      0        2 
   1  chr1_183075927     AKia    A    G        0      0        2 
   1  chr1_183075927     AOna    A    G        0      0        2 
   1  chr1_183075927     ASom    A    G        0      0        2 
   1  chr1_183075927     HCab    A    G        1      2        2 
   1  chr1_183075927     HPrz    A    G        1      2        2 
   1  chr1_183075927     ZBoe    A    G        0      0        2 
   1  chr1_183075927     ZGre    A    G        0      0        2 
   1  chr1_183075927     ZHar    A    G        0      0        2 
   1  chr1_183075927   Sample    A    G        0      0        2 
   1  chr1_183076992     AAsi    G    T        0      0        2 
   1  chr1_183076992     AKia    G    T        0      0        2 
   1  chr1_183076992     AOna    G    T        0      0        2 
   1  chr1_183076992     ASom    G    T        0      0        2 
   1  chr1_183076992     HCab    G    T        1      2        2 
   1  chr1_183076992     HPrz    G    T        1      2        2 
   1  chr1_183076992     ZBoe    G    T        0      0        2 
   1  chr1_183076992     ZGre    G    T        0      0        2 
   1  chr1_183076992     ZHar    G    T        0      0        2 
   1  chr1_183076992   Sample    G    T        0      0        2 
   1  chr1_183077986     AAsi    C    T        0      0        2 
   1  chr1_183077986     AKia    C    T        0      0        2 
   1  chr1_183077986     AOna    C    T        0      0        2 
   1  chr1_183077986     ASom    C    T        0      0        2 
   1  chr1_183077986     HCab    C    T        1      2        2 
   1  chr1_183077986     HPrz    C    T        1      2        2 
   1  chr1_183077986     ZBoe    C    T        0      0        2 
   1  chr1_183077986     ZGre    C    T        0      0        2 
   1  chr1_183077986     ZHar    C    T        0      0        2 
   1  chr1_183077986   Sample    C    T        0      0        2 
   1  chr1_183080549     AAsi    A    G        0      0        2 
   1  chr1_183080549     AKia    A    G      0.5      1        2 
   1  chr1_183080549     AOna    A    G        0      0        2 
   1  chr1_183080549     ASom    A    G        0      0        2 
   1  chr1_183080549     HCab    A    G        0      0        2 
   1  chr1_183080549     HPrz    A    G        0      0        2 
   1  chr1_183080549     ZBoe    A    G        0      0        2 
   1  chr1_183080549     ZGre    A    G        0      0        2 
   1  chr1_183080549     ZHar    A    G        0      0        2 
   1  chr1_183080549   Sample    A    G        0      0        2 
   1  chr1_183086250     AAsi    A    G        0      0        2 
   1  chr1_183086250     AKia    A    G        0      0        2 
   1  chr1_183086250     AOna    A    G        0      0        2 
   1  chr1_183086250     ASom    A    G        0      0        2 
   1  chr1_183086250     HCab    A    G        1      2        2 
   1  chr1_183086250     HPrz    A    G        1      2        2 
   1  chr1_183086250     ZBoe    A    G        0      0        2 
   1  chr1_183086250     ZGre    A    G        0      0        2 
   1  chr1_183086250     ZHar    A    G        0      0        2 
   1  chr1_183086250   Sample    A    G        0      0        2 
   1  chr1_183087860     AAsi    A    G        0      0        2 
   1  chr1_183087860     AKia    A    G        0      0        2 
   1  chr1_183087860     AOna    A    G      0.5      1        2 
   1  chr1_183087860     ASom    A    G        0      0        2 
   1  chr1_183087860     HCab    A    G        0      0        2 
   1  chr1_183087860     HPrz    A    G        0      0        2 
   1  chr1_183087860     ZBoe    A    G        0      0        2 
   1  chr1_183087860     ZGre    A    G        0      0        2 
   1  chr1_183087860     ZHar    A    G        0      0        2 
   1  chr1_183087860   Sample    A    G        0      0        2 
   1  chr1_183093259     AAsi    C    T        0      0        2 
   1  chr1_183093259     AKia    C    T      0.5      1        2 
   1  chr1_183093259     AOna    C    T        0      0        2 
   1  chr1_183093259     ASom    C    T        0      0        2 
   1  chr1_183093259     HCab    C    T        0      0        2 
   1  chr1_183093259     HPrz    C    T        0      0        2 
   1  chr1_183093259     ZBoe    C    T        0      0        2 
   1  chr1_183093259     ZGre    C    T        0      0        2 
   1  chr1_183093259     ZHar    C    T        0      0        2 
   1  chr1_183093259   Sample    C    T        0      0        2 
   1  chr1_183093817     AAsi    A    G        0      0        2 
   1  chr1_183093817     AKia    A    G        0      0        2 
   1  chr1_183093817     AOna    A    G      0.5      1        2 
   1  chr1_183093817     ASom    A    G        0      0        2 
   1  chr1_183093817     HCab    A    G        0      0        2 
   1  chr1_183093817     HPrz    A    G        0      0        2 
   1  chr1_183093817     ZBoe    A    G        0      0        2 
   1  chr1_183093817     ZGre    A    G        0      0        2 
   1  chr1_183093817     ZHar    A    G        0      0        2 
   1  chr1_183093817   Sample    A    G        0      0        2 
   1  chr1_183094535     AAsi    C    T        0      0        2 
   1  chr1_183094535     AKia    C    T        0      0        2 
   1  chr1_183094535     AOna    C    T        0      0        2 
   1  chr1_183094535     ASom    C    T        0      0        2 
   1  chr1_183094535     HCab    C    T        0      0        2 
   1  chr1_183094535     HPrz    C    T        0      0        2 
   1  chr1_183094535     ZBoe    C    T        0      0        2 
   1  chr1_183094535     ZGre    C    T        0      0        2 
   1  chr1_183094535     ZHar    C    T        1      2        2 
   1  chr1_183094535   Sample    C    T        0      0        2 
   1  chr1_183095048     AAsi    C    T        0      0        2 
   1  chr1_183095048     AKia    C    T      0.5      1        2 
   1  chr1_183095048     AOna    C    T        0      0        2 
   1  chr1_183095048     ASom    C    T        0      0        2 
   1  chr1_183095048     HCab    C    T        0      0        2 
   1  chr1_183095048     HPrz    C    T        0      0        2 
   1  chr1_183095048     ZBoe    C    T        0      0        2 
   1  chr1_183095048     ZGre    C    T        0      0        2 
   1  chr1_183095048     ZHar    C    T        0      0        2 
   1  chr1_183095048   Sample    C    T        0      0        2 
   1  chr1_183098877     AAsi    C    G        0      0        2 
   1  chr1_183098877     AKia    C    G        0      0        2 
   1  chr1_183098877     AOna    C    G        0      0        2 
   1  chr1_183098877     ASom    C    G        0      0        2 
   1  chr1_183098877     HCab    C    G        1      2        2 
   1  chr1_183098877     HPrz    C    G        1      2        2 
   1  chr1_183098877     ZBoe    C    G        0      0        2 
   1  chr1_183098877     ZGre    C    G        0      0        2 
   1  chr1_183098877     ZHar    C    G        0      0        2 
   1  chr1_183098877   Sample    C    G        0      0        2 
   1  chr1_183104187     AAsi    G    T        0      0        2 
   1  chr1_183104187     AKia    G    T        1      2        2 
   1  chr1_183104187     AOna    G    T      0.5      1        2 
   1  chr1_183104187     ASom    G    T        0      0        2 
   1  chr1_183104187     HCab    G    T        1      2        2 
   1  chr1_183104187     HPrz    G    T        1      2        2 
   1  chr1_183104187     ZBoe    G    T        0      0        2 
   1  chr1_183104187     ZGre    G    T        0      0        2 
   1  chr1_183104187     ZHar    G    T        0      0        2 
   1  chr1_183104187   Sample    G    T        0      0        2 
   1  chr1_183107863     AAsi    G    A        0      0        2 
   1  chr1_183107863     AKia    G    A        1      2        2 
   1  chr1_183107863     AOna    G    A        1      2        2 
   1  chr1_183107863     ASom    G    A        0      0        2 
   1  chr1_183107863     HCab    G    A        1      2        2 
   1  chr1_183107863     HPrz    G    A        1      2        2 
   1  chr1_183107863     ZBoe    G    A        0      0        2 
   1  chr1_183107863     ZGre    G    A        0      0        2 
   1  chr1_183107863     ZHar    G    A        0      0        2 
   1  chr1_183107863   Sample    G    A        0      0        2 
   1  chr1_183110144     AAsi    C    T        0      0        2 
   1  chr1_183110144     AKia    C    T        1      2        2 
   1  chr1_183110144     AOna    C    T        1      2        2 
   1  chr1_183110144     ASom    C    T        0      0        2 
   1  chr1_183110144     HCab    C    T        0      0        2 
   1  chr1_183110144     HPrz    C    T        0      0        2 
   1  chr1_183110144     ZBoe    C    T        0      0        2 
   1  chr1_183110144     ZGre    C    T        0      0        2 
   1  chr1_183110144     ZHar    C    T        0      0        2 
   1  chr1_183110144   Sample    C    T        0      0        2 
   1  chr1_183113000     AAsi    C    T        0      0        2 
   1  chr1_183113000     AKia    C    T        0      0        2 
   1  chr1_183113000     AOna    C    T        0      0        2 
   1  chr1_183113000     ASom    C    T        0      0        2 
   1  chr1_183113000     HCab    C    T        1      2        2 
   1  chr1_183113000     HPrz    C    T        1      2        2 
   1  chr1_183113000     ZBoe    C    T        0      0        2 
   1  chr1_183113000     ZGre    C    T        0      0        2 
   1  chr1_183113000     ZHar    C    T        0      0        2 
   1  chr1_183113000   Sample    C    T        0      0        2 
   1  chr1_183115037     AAsi    G    T        0      0        2 
   1  chr1_183115037     AKia    G    T        0      0        2 
   1  chr1_183115037     AOna    G    T        0      0        2 
   1  chr1_183115037     ASom    G    T        0      0        2 
   1  chr1_183115037     HCab    G    T        1      2        2 
   1  chr1_183115037     HPrz    G    T        1      2        2 
   1  chr1_183115037     ZBoe    G    T        0      0        2 
   1  chr1_183115037     ZGre    G    T        0      0        2 
   1  chr1_183115037     ZHar    G    T        0      0        2 
   1  chr1_183115037   Sample    G    T        0      0        2 
   1  chr1_183118246     AAsi    A    G        0      0        2 
   1  chr1_183118246     AKia    A    G        0      0        2 
   1  chr1_183118246     AOna    A    G        0      0        2 
   1  chr1_183118246     ASom    A    G        0      0        2 
   1  chr1_183118246     HCab    A    G        0      0        2 
   1  chr1_183118246     HPrz    A    G        0      0        2 
   1  chr1_183118246     ZBoe    A    G        0      0        2 
   1  chr1_183118246     ZGre    A    G      0.5      1        2 
   1  chr1_183118246     ZHar    A    G        0      0        2 
   1  chr1_183118246   Sample    A    G        0      0        2 
   1  chr1_183118603     AAsi    A    G        0      0        2 
   1  chr1_183118603     AKia    A    G        0      0        2 
   1  chr1_183118603     AOna    A    G        0      0        2 
   1  chr1_183118603     ASom    A    G        0      0        2 
   1  chr1_183118603     HCab    A    G        1      2        2 
   1  chr1_183118603     HPrz    A    G        1      2        2 
   1  chr1_183118603     ZBoe    A    G        0      0        2 
   1  chr1_183118603     ZGre    A    G        0      0        2 
   1  chr1_183118603     ZHar    A    G        0      0        2 
   1  chr1_183118603   Sample    A    G        0      0        2 
   1  chr1_183120702     AAsi    A    G        0      0        2 
   1  chr1_183120702     AKia    A    G        0      0        2 
   1  chr1_183120702     AOna    A    G        0      0        2 
   1  chr1_183120702     ASom    A    G        0      0        2 
   1  chr1_183120702     HCab    A    G        0      0        2 
   1  chr1_183120702     HPrz    A    G        0      0        2 
   1  chr1_183120702     ZBoe    A    G        0      0        2 
   1  chr1_183120702     ZGre    A    G      0.5      1        2 
   1  chr1_183120702     ZHar    A    G        0      0        2 
   1  chr1_183120702   Sample    A    G        0      0        2 
   1  chr1_183124589     AAsi    T    G        0      0        2 
   1  chr1_183124589     AKia    T    G        0      0        2 
   1  chr1_183124589     AOna    T    G        0      0        2 
   1  chr1_183124589     ASom    T    G        0      0        2 
   1  chr1_183124589     HCab    T    G        0      0        2 
   1  chr1_183124589     HPrz    T    G        0      0        2 
   1  chr1_183124589     ZBoe    T    G        0      0        2 
   1  chr1_183124589     ZGre    T    G      0.5      1        2 
   1  chr1_183124589     ZHar    T    G        0      0        2 
   1  chr1_183124589   Sample    T    G        0      0        2 
   1  chr1_183129593     AAsi    T    C        0      0        2 
   1  chr1_183129593     AKia    T    C        0      0        2 
   1  chr1_183129593     AOna    T    C      0.5      1        2 
   1  chr1_183129593     ASom    T    C        0      0        2 
   1  chr1_183129593     HCab    T    C        0      0        2 
   1  chr1_183129593     HPrz    T    C        0      0        2 
   1  chr1_183129593     ZBoe    T    C        0      0        2 
   1  chr1_183129593     ZGre    T    C        0      0        2 
   1  chr1_183129593     ZHar    T    C        0      0        2 
   1  chr1_183129593   Sample    T    C        0      0        2 
   1  chr1_183132997     AAsi    T    C        0      0        2 
   1  chr1_183132997     AKia    T    C        0      0        2 
   1  chr1_183132997     AOna    T    C        0      0        2 
   1  chr1_183132997     ASom    T    C        0      0        2 
   1  chr1_183132997     HCab    T    C        1      2        2 
   1  chr1_183132997     HPrz    T    C        1      2        2 
   1  chr1_183132997     ZBoe    T    C        0      0        2 
   1  chr1_183132997     ZGre    T    C        0      0        2 
   1  chr1_183132997     ZHar    T    C        0      0        2 
   1  chr1_183132997   Sample    T    C        0      0        2 
   1  chr1_183142080     AAsi    A    G        0      0        2 
   1  chr1_183142080     AKia    A    G        0      0        2 
   1  chr1_183142080     AOna    A    G        0      0        2 
   1  chr1_183142080     ASom    A    G        0      0        2 
   1  chr1_183142080     HCab    A    G        1      2        2 
   1  chr1_183142080     HPrz    A    G        1      2        2 
   1  chr1_183142080     ZBoe    A    G        0      0        2 
   1  chr1_183142080     ZGre    A    G        0      0        2 
   1  chr1_183142080     ZHar    A    G        0      0        2 
   1  chr1_183142080   Sample    A    G        0      0        2 
   1  chr1_183145292     AAsi    A    G        0      0        2 
   1  chr1_183145292     AKia    A    G        0      0        2 
   1  chr1_183145292     AOna    A    G        0      0        2 
   1  chr1_183145292     ASom    A    G        0      0        2 
   1  chr1_183145292     HCab    A    G        0      0        2 
   1  chr1_183145292     HPrz    A    G        0      0        2 
   1  chr1_183145292     ZBoe    A    G      0.5      1        2 
   1  chr1_183145292     ZGre    A    G        0      0        2 
   1  chr1_183145292     ZHar    A    G        0      0        2 
   1  chr1_183145292   Sample    A    G        0      0        2 
   1  chr1_183151050     AAsi    C    T        1      2        2 
   1  chr1_183151050     AKia    C    T        0      0        2 
   1  chr1_183151050     AOna    C    T        0      0        2 
   1  chr1_183151050     ASom    C    T        1      2        2 
   1  chr1_183151050     HCab    C    T        0      0        2 
   1  chr1_183151050     HPrz    C    T        0      0        2 
   1  chr1_183151050     ZBoe    C    T        0      0        2 
   1  chr1_183151050     ZGre    C    T        0      0        2 
   1  chr1_183151050     ZHar    C    T        0      0        2 
   1  chr1_183151050   Sample    C    T        1      2        2 
   1  chr1_183156516     AAsi    A    G        0      0        2 
   1  chr1_183156516     AKia    A    G        1      2        2 
   1  chr1_183156516     AOna    A    G        1      2        2 
   1  chr1_183156516     ASom    A    G        0      0        2 
   1  chr1_183156516     HCab    A    G        0      0        2 
   1  chr1_183156516     HPrz    A    G        0      0        2 
   1  chr1_183156516     ZBoe    A    G        0      0        2 
   1  chr1_183156516     ZGre    A    G        0      0        2 
   1  chr1_183156516     ZHar    A    G        0      0        2 
   1  chr1_183156516   Sample    A    G        0      0        2 
   1  chr1_183161788     AAsi    A    G        0      0        2 
   1  chr1_183161788     AKia    A    G        0      0        2 
   1  chr1_183161788     AOna    A    G        0      0        2 
   1  chr1_183161788     ASom    A    G        0      0        2 
   1  chr1_183161788     HCab    A    G        0      0        2 
   1  chr1_183161788     HPrz    A    G        0      0        2 
   1  chr1_183161788     ZBoe    A    G        0      0        2 
   1  chr1_183161788     ZGre    A    G        0      0        2 
   1  chr1_183161788     ZHar    A    G      0.5      1        2 
   1  chr1_183161788   Sample    A    G        0      0        2 
   1  chr1_183172580     AAsi    A    C        0      0        2 
   1  chr1_183172580     AKia    A    C        0      0        2 
   1  chr1_183172580     AOna    A    C        0      0        2 
   1  chr1_183172580     ASom    A    C        0      0        2 
   1  chr1_183172580     HCab    A    C        0      0        2 
   1  chr1_183172580     HPrz    A    C      0.5      1        2 
   1  chr1_183172580     ZBoe    A    C        0      0        2 
   1  chr1_183172580     ZGre    A    C        0      0        2 
   1  chr1_183172580     ZHar    A    C        0      0        2 
   1  chr1_183172580   Sample    A    C        0      0        2 
   1  chr1_183174298     AAsi    T    G        0      0        2 
   1  chr1_183174298     AKia    T    G        0      0        2 
   1  chr1_183174298     AOna    T    G        0      0        2 
   1  chr1_183174298     ASom    T    G        0      0        2 
   1  chr1_183174298     HCab    T    G        0      0        2 
   1  chr1_183174298     HPrz    T    G      0.5      1        2 
   1  chr1_183174298     ZBoe    T    G        0      0        2 
   1  chr1_183174298     ZGre    T    G        0      0        2 
   1  chr1_183174298     ZHar    T    G        0      0        2 
   1  chr1_183174298   Sample    T    G        0      0        2 
   1  chr1_183178427     AAsi    T    C        0      0        2 
   1  chr1_183178427     AKia    T    C        0      0        2 
   1  chr1_183178427     AOna    T    C        0      0        2 
   1  chr1_183178427     ASom    T    C        1      2        2 
   1  chr1_183178427     HCab    T    C        0      0        2 
   1  chr1_183178427     HPrz    T    C        0      0        2 
   1  chr1_183178427     ZBoe    T    C        0      0        2 
   1  chr1_183178427     ZGre    T    C        0      0        2 
   1  chr1_183178427     ZHar    T    C        0      0        2 
   1  chr1_183178427   Sample    T    C        0      0        2 
   1  chr1_183180389     AAsi    T    C        0      0        2 
   1  chr1_183180389     AKia    T    C        0      0        2 
   1  chr1_183180389     AOna    T    C      0.5      1        2 
   1  chr1_183180389     ASom    T    C        0      0        2 
   1  chr1_183180389     HCab    T    C        0      0        2 
   1  chr1_183180389     HPrz    T    C        0      0        2 
   1  chr1_183180389     ZBoe    T    C        0      0        2 
   1  chr1_183180389     ZGre    T    C        0      0        2 
   1  chr1_183180389     ZHar    T    C        0      0        2 
   1  chr1_183180389   Sample    T    C        0      0        2 
   1  chr1_183187092     AAsi    C    T        0      0        2 
   1  chr1_183187092     AKia    C    T        0      0        2 
   1  chr1_183187092     AOna    C    T        0      0        2 
   1  chr1_183187092     ASom    C    T        0      0        2 
   1  chr1_183187092     HCab    C    T        1      2        2 
   1  chr1_183187092     HPrz    C    T        1      2        2 
   1  chr1_183187092     ZBoe    C    T        0      0        2 
   1  chr1_183187092     ZGre    C    T        0      0        2 
   1  chr1_183187092     ZHar    C    T        0      0        2 
   1  chr1_183187092   Sample    C    T        0      0        2 
   1  chr1_183192420     AAsi    C    T        0      0        2 
   1  chr1_183192420     AKia    C    T        0      0        2 
   1  chr1_183192420     AOna    C    T        0      0        2 
   1  chr1_183192420     ASom    C    T        0      0        2 
   1  chr1_183192420     HCab    C    T        1      2        2 
   1  chr1_183192420     HPrz    C    T        1      2        2 
   1  chr1_183192420     ZBoe    C    T        0      0        2 
   1  chr1_183192420     ZGre    C    T        0      0        2 
   1  chr1_183192420     ZHar    C    T        0      0        2 
   1  chr1_183192420   Sample    C    T        0      0        2 
   1  chr1_183193069     AAsi    C    T        0      0        2 
   1  chr1_183193069     AKia    C    T        0      0        2 
   1  chr1_183193069     AOna    C    T        0      0        2 
   1  chr1_183193069     ASom    C    T        0      0        2 
   1  chr1_183193069     HCab    C    T        1      2        2 
   1  chr1_183193069     HPrz    C    T        1      2        2 
   1  chr1_183193069     ZBoe    C    T        0      0        2 
   1  chr1_183193069     ZGre    C    T        0      0        2 
   1  chr1_183193069     ZHar    C    T        0      0        2 
   1  chr1_183193069   Sample    C    T        0      0        2 
   1  chr1_183208345     AAsi    C    G        0      0        2 
   1  chr1_183208345     AKia    C    G        0      0        2 
   1  chr1_183208345     AOna    C    G      0.5      1        2 
   1  chr1_183208345     ASom    C    G        0      0        2 
   1  chr1_183208345     HCab    C    G        0      0        2 
   1  chr1_183208345     HPrz    C    G        0      0        2 
   1  chr1_183208345     ZBoe    C    G        0      0        2 
   1  chr1_183208345     ZGre    C    G        0      0        2 
   1  chr1_183208345     ZHar    C    G        0      0        2 
   1  chr1_183208345   Sample    C    G        0      0        2 
   1  chr1_183209232     AAsi    G    A        0      0        2 
   1  chr1_183209232     AKia    G    A      0.5      1        2 
   1  chr1_183209232     AOna    G    A      0.5      1        2 
   1  chr1_183209232     ASom    G    A        0      0        2 
   1  chr1_183209232     HCab    G    A        0      0        2 
   1  chr1_183209232     HPrz    G    A        0      0        2 
   1  chr1_183209232     ZBoe    G    A        0      0        2 
   1  chr1_183209232     ZGre    G    A        0      0        2 
   1  chr1_183209232     ZHar    G    A        0      0        2 
   1  chr1_183209232   Sample    G    A        0      0        2 
   1  chr1_183209242     AAsi    T    C        0      0        2 
   1  chr1_183209242     AKia    T    C        0      0        2 
   1  chr1_183209242     AOna    T    C      0.5      1        2 
   1  chr1_183209242     ASom    T    C        0      0        2 
   1  chr1_183209242     HCab    T    C        0      0        2 
   1  chr1_183209242     HPrz    T    C        0      0        2 
   1  chr1_183209242     ZBoe    T    C        0      0        2 
   1  chr1_183209242     ZGre    T    C        0      0        2 
   1  chr1_183209242     ZHar    T    C        0      0        2 
   1  chr1_183209242   Sample    T    C        0      0        2 
   1  chr1_183209614     AAsi    C    T        0      0        2 
   1  chr1_183209614     AKia    C    T        1      2        2 
   1  chr1_183209614     AOna    C    T        1      2        2 
   1  chr1_183209614     ASom    C    T        0      0        2 
   1  chr1_183209614     HCab    C    T        0      0        2 
   1  chr1_183209614     HPrz    C    T        0      0        2 
   1  chr1_183209614     ZBoe    C    T        0      0        2 
   1  chr1_183209614     ZGre    C    T        0      0        2 
   1  chr1_183209614     ZHar    C    T        0      0        2 
   1  chr1_183209614   Sample    C    T        0      0        2 
   1  chr1_183218479     AAsi    T    C        0      0        2 
   1  chr1_183218479     AKia    T    C        0      0        2 
   1  chr1_183218479     AOna    T    C        0      0        2 
   1  chr1_183218479     ASom    T    C        0      0        2 
   1  chr1_183218479     HCab    T    C        1      2        2 
   1  chr1_183218479     HPrz    T    C        1      2        2 
   1  chr1_183218479     ZBoe    T    C        0      0        2 
   1  chr1_183218479     ZGre    T    C        0      0        2 
   1  chr1_183218479     ZHar    T    C        0      0        2 
   1  chr1_183218479   Sample    T    C        0      0        2 
   1  chr1_183219076     AAsi    A    G        0      0        2 
   1  chr1_183219076     AKia    A    G        0      0        2 
   1  chr1_183219076     AOna    A    G        0      0        2 
   1  chr1_183219076     ASom    A    G        0      0        2 
   1  chr1_183219076     HCab    A    G        1      2        2 
   1  chr1_183219076     HPrz    A    G        1      2        2 
   1  chr1_183219076     ZBoe    A    G        0      0        2 
   1  chr1_183219076     ZGre    A    G        0      0        2 
   1  chr1_183219076     ZHar    A    G        0      0        2 
   1  chr1_183219076   Sample    A    G        1      2        2 
   1  chr1_183226174     AAsi    A    G        0      0        2 
   1  chr1_183226174     AKia    A    G        0      0        2 
   1  chr1_183226174     AOna    A    G        0      0        2 
   1  chr1_183226174     ASom    A    G        0      0        2 
   1  chr1_183226174     HCab    A    G        0      0        2 
   1  chr1_183226174     HPrz    A    G        0      0        2 
   1  chr1_183226174     ZBoe    A    G        0      0        2 
   1  chr1_183226174     ZGre    A    G        0      0        2 
   1  chr1_183226174     ZHar    A    G        1      2        2 
   1  chr1_183226174   Sample    A    G        0      0        2 
   1  chr1_183227930     AAsi    G    C        0      0        2 
   1  chr1_183227930     AKia    G    C        0      0        2 
   1  chr1_183227930     AOna    G    C        1      2        2 
   1  chr1_183227930     ASom    G    C        0      0        2 
   1  chr1_183227930     HCab    G    C        0      0        2 
   1  chr1_183227930     HPrz    G    C        0      0        2 
   1  chr1_183227930     ZBoe    G    C        0      0        2 
   1  chr1_183227930     ZGre    G    C        0      0        2 
   1  chr1_183227930     ZHar    G    C        0      0        2 
   1  chr1_183227930   Sample    G    C        0      0        2 
   1  chr1_183229547     AAsi    A    G        0      0        2 
   1  chr1_183229547     AKia    A    G        0      0        2 
   1  chr1_183229547     AOna    A    G      0.5      1        2 
   1  chr1_183229547     ASom    A    G        0      0        2 
   1  chr1_183229547     HCab    A    G        0      0        2 
   1  chr1_183229547     HPrz    A    G        0      0        2 
   1  chr1_183229547     ZBoe    A    G        0      0        2 
   1  chr1_183229547     ZGre    A    G        0      0        2 
   1  chr1_183229547     ZHar    A    G        0      0        2 
   1  chr1_183229547   Sample    A    G        0      0        2 
   1  chr1_183231033     AAsi    G    A        0      0        2 
   1  chr1_183231033     AKia    G    A        0      0        2 
   1  chr1_183231033     AOna    G    A        0      0        2 
   1  chr1_183231033     ASom    G    A        0      0        2 
   1  chr1_183231033     HCab    G    A        1      2        2 
   1  chr1_183231033     HPrz    G    A        1      2        2 
   1  chr1_183231033     ZBoe    G    A        0      0        2 
   1  chr1_183231033     ZGre    G    A        0      0        2 
   1  chr1_183231033     ZHar    G    A        0      0        2 
   1  chr1_183231033   Sample    G    A        0      0        2 
   1  chr1_183231300     AAsi    T    C        0      0        2 
   1  chr1_183231300     AKia    T    C        0      0        2 
   1  chr1_183231300     AOna    T    C        0      0        2 
   1  chr1_183231300     ASom    T    C        0      0        2 
   1  chr1_183231300     HCab    T    C        0      0        2 
   1  chr1_183231300     HPrz    T    C        0      0        2 
   1  chr1_183231300     ZBoe    T    C        0      0        2 
   1  chr1_183231300     ZGre    T    C        1      2        2 
   1  chr1_183231300     ZHar    T    C        0      0        2 
   1  chr1_183231300   Sample    T    C        0      0        2 
   1  chr1_183232071     AAsi    G    T        0      0        2 
   1  chr1_183232071     AKia    G    T        0      0        2 
   1  chr1_183232071     AOna    G    T        0      0        2 
   1  chr1_183232071     ASom    G    T        0      0        2 
   1  chr1_183232071     HCab    G    T        1      2        2 
   1  chr1_183232071     HPrz    G    T        1      2        2 
   1  chr1_183232071     ZBoe    G    T        0      0        2 
   1  chr1_183232071     ZGre    G    T        0      0        2 
   1  chr1_183232071     ZHar    G    T        0      0        2 
   1  chr1_183232071   Sample    G    T        0      0        2 
   1  chr1_183233654     AAsi    T    C        0      0        2 
   1  chr1_183233654     AKia    T    C        0      0        2 
   1  chr1_183233654     AOna    T    C        0      0        2 
   1  chr1_183233654     ASom    T    C        0      0        2 
   1  chr1_183233654     HCab    T    C      0.5      1        2 
   1  chr1_183233654     HPrz    T    C        0      0        2 
   1  chr1_183233654     ZBoe    T    C        0      0        2 
   1  chr1_183233654     ZGre    T    C        0      0        2 
   1  chr1_183233654     ZHar    T    C        0      0        2 
   1  chr1_183233654   Sample    T    C        0      0        2 
   1  chr1_183234256     AAsi    A    G        0      0        2 
   1  chr1_183234256     AKia    A    G        0      0        2 
   1  chr1_183234256     AOna    A    G        0      0        2 
   1  chr1_183234256     ASom    A    G        0      0        2 
   1  chr1_183234256     HCab    A    G        0      0        2 
   1  chr1_183234256     HPrz    A    G        0      0        2 
   1  chr1_183234256     ZBoe    A    G      0.5      1        2 
   1  chr1_183234256     ZGre    A    G        0      0        2 
   1  chr1_183234256     ZHar    A    G        0      0        2 
   1  chr1_183234256   Sample    A    G        0      0        2 
   1  chr1_183243279     AAsi    T    C        0      0        2 
   1  chr1_183243279     AKia    T    C        0      0        2 
   1  chr1_183243279     AOna    T    C        0      0        2 
   1  chr1_183243279     ASom    T    C        0      0        2 
   1  chr1_183243279     HCab    T    C        0      0        2 
   1  chr1_183243279     HPrz    T    C        0      0        2 
   1  chr1_183243279     ZBoe    T    C        0      0        2 
   1  chr1_183243279     ZGre    T    C        1      2        2 
   1  chr1_183243279     ZHar    T    C        0      0        2 
   1  chr1_183243279   Sample    T    C        0      0        2 
   1  chr1_183243743     AAsi    T    G        0      0        2 
   1  chr1_183243743     AKia    T    G        0      0        2 
   1  chr1_183243743     AOna    T    G        0      0        2 
   1  chr1_183243743     ASom    T    G        0      0        2 
   1  chr1_183243743     HCab    T    G        0      0        2 
   1  chr1_183243743     HPrz    T    G        0      0        2 
   1  chr1_183243743     ZBoe    T    G      0.5      1        2 
   1  chr1_183243743     ZGre    T    G        0      0        2 
   1  chr1_183243743     ZHar    T    G        0      0        2 
   1  chr1_183243743   Sample    T    G        0      0        2 
   1  chr1_183253061     AAsi    A    G        0      0        2 
   1  chr1_183253061     AKia    A    G      0.5      1        2 
   1  chr1_183253061     AOna    A    G      0.5      1        2 
   1  chr1_183253061     ASom    A    G        0      0        2 
   1  chr1_183253061     HCab    A    G        0      0        2 
   1  chr1_183253061     HPrz    A    G        0      0        2 
   1  chr1_183253061     ZBoe    A    G        0      0        2 
   1  chr1_183253061     ZGre    A    G        0      0        2 
   1  chr1_183253061     ZHar    A    G        0      0        2 
   1  chr1_183253061   Sample    A    G        0      0        2 
   1  chr1_183255081     AAsi    C    T        0      0        2 
   1  chr1_183255081     AKia    C    T        0      0        2 
   1  chr1_183255081     AOna    C    T        0      0        2 
   1  chr1_183255081     ASom    C    T        0      0        2 
   1  chr1_183255081     HCab    C    T        1      2        2 
   1  chr1_183255081     HPrz    C    T        1      2        2 
   1  chr1_183255081     ZBoe    C    T        0      0        2 
   1  chr1_183255081     ZGre    C    T        0      0        2 
   1  chr1_183255081     ZHar    C    T        0      0        2 
   1  chr1_183255081   Sample    C    T        0      0        2 
   1  chr1_183266222     AAsi    T    C        0      0        2 
   1  chr1_183266222     AKia    T    C        0      0        2 
   1  chr1_183266222     AOna    T    C        0      0        2 
   1  chr1_183266222     ASom    T    C        0      0        2 
   1  chr1_183266222     HCab    T    C        0      0        2 
   1  chr1_183266222     HPrz    T    C        0      0        2 
   1  chr1_183266222     ZBoe    T    C        0      0        2 
   1  chr1_183266222     ZGre    T    C        0      0        2 
   1  chr1_183266222     ZHar    T    C        1      2        2 
   1  chr1_183266222   Sample    T    C        0      0        2 
   1  chr1_183269292     AAsi    T    G        0      0        2 
   1  chr1_183269292     AKia    T    G        0      0        2 
   1  chr1_183269292     AOna    T    G        0      0        2 
   1  chr1_183269292     ASom    T    G        0      0        2 
   1  chr1_183269292     HCab    T    G      0.5      1        2 
   1  chr1_183269292     HPrz    T    G        0      0        2 
   1  chr1_183269292     ZBoe    T    G        0      0        2 
   1  chr1_183269292     ZGre    T    G        0      0        2 
   1  chr1_183269292     ZHar    T    G        0      0        2 
   1  chr1_183269292   Sample    T    G        0      0        2 
   1  chr1_183274623     AAsi    T    C        0      0        2 
   1  chr1_183274623     AKia    T    C        0      0        2 
   1  chr1_183274623     AOna    T    C        0      0        2 
   1  chr1_183274623     ASom    T    C        0      0        2 
   1  chr1_183274623     HCab    T    C        1      2        2 
   1  chr1_183274623     HPrz    T    C        1      2        2 
   1  chr1_183274623     ZBoe    T    C        0      0        2 
   1  chr1_183274623     ZGre    T    C        0      0        2 
   1  chr1_183274623     ZHar    T    C        0      0        2 
   1  chr1_183274623   Sample    T    C        0      0        2 
   1  chr1_183280917     AAsi    G    A        0      0        2 
   1  chr1_183280917     AKia    G    A        0      0        2 
   1  chr1_183280917     AOna    G    A      0.5      1        2 
   1  chr1_183280917     ASom    G    A        0      0        2 
   1  chr1_183280917     HCab    G    A        0      0        2 
   1  chr1_183280917     HPrz    G    A        0      0        2 
   1  chr1_183280917     ZBoe    G    A        0      0        2 
   1  chr1_183280917     ZGre    G    A        0      0        2 
   1  chr1_183280917     ZHar    G    A        0      0        2 
   1  chr1_183280917   Sample    G    A        0      0        2 
   1  chr1_183284221     AAsi    G    T        0      0        2 
   1  chr1_183284221     AKia    G    T        0      0        2 
   1  chr1_183284221     AOna    G    T        0      0        2 
   1  chr1_183284221     ASom    G    T        0      0        2 
   1  chr1_183284221     HCab    G    T        0      0        2 
   1  chr1_183284221     HPrz    G    T        0      0        2 
   1  chr1_183284221     ZBoe    G    T        1      2        2 
   1  chr1_183284221     ZGre    G    T        0      0        2 
   1  chr1_183284221     ZHar    G    T        0      0        2 
   1  chr1_183284221   Sample    G    T        0      0        2 
   1  chr1_183285111     AAsi    T    C        0      0        2 
   1  chr1_183285111     AKia    T    C      0.5      1        2 
   1  chr1_183285111     AOna    T    C        0      0        2 
   1  chr1_183285111     ASom    T    C        0      0        2 
   1  chr1_183285111     HCab    T    C        0      0        2 
   1  chr1_183285111     HPrz    T    C        0      0        2 
   1  chr1_183285111     ZBoe    T    C        0      0        2 
   1  chr1_183285111     ZGre    T    C        0      0        2 
   1  chr1_183285111     ZHar    T    C        0      0        2 
   1  chr1_183285111   Sample    T    C        0      0        2 
   1  chr1_183289402     AAsi    T    C        0      0        2 
   1  chr1_183289402     AKia    T    C        0      0        2 
   1  chr1_183289402     AOna    T    C        0      0        2 
   1  chr1_183289402     ASom    T    C        0      0        2 
   1  chr1_183289402     HCab    T    C        0      0        2 
   1  chr1_183289402     HPrz    T    C        0      0        2 
   1  chr1_183289402     ZBoe    T    C      0.5      1        2 
   1  chr1_183289402     ZGre    T    C        0      0        2 
   1  chr1_183289402     ZHar    T    C        0      0        2 
   1  chr1_183289402   Sample    T    C        0      0        2 
   1  chr1_183292480     AAsi    T    C        0      0        2 
   1  chr1_183292480     AKia    T    C      0.5      1        2 
   1  chr1_183292480     AOna    T    C        0      0        2 
   1  chr1_183292480     ASom    T    C        0      0        2 
   1  chr1_183292480     HCab    T    C        0      0        2 
   1  chr1_183292480     HPrz    T    C        0      0        2 
   1  chr1_183292480     ZBoe    T    C        0      0        2 
   1  chr1_183292480     ZGre    T    C        0      0        2 
   1  chr1_183292480     ZHar    T    C        0      0        2 
   1  chr1_183292480   Sample    T    C        0      0        2 
   1  chr1_183295880     AAsi    G    C        0      0        2 
   1  chr1_183295880     AKia    G    C        0      0        2 
   1  chr1_183295880     AOna    G    C        0      0        2 
   1  chr1_183295880     ASom    G    C        0      0        2 
   1  chr1_183295880     HCab    G    C      0.5      1        2 
   1  chr1_183295880     HPrz    G    C        0      0        2 
   1  chr1_183295880     ZBoe    G    C        0      0        2 
   1  chr1_183295880     ZGre    G    C        0      0        2 
   1  chr1_183295880     ZHar    G    C        0      0        2 
   1  chr1_183295880   Sample    G    C        0      0        2 
   1  chr1_183301857     AAsi    C    T        0      0        2 
   1  chr1_183301857     AKia    C    T        0      0        2 
   1  chr1_183301857     AOna    C    T        0      0        2 
   1  chr1_183301857     ASom    C    T        0      0        2 
   1  chr1_183301857     HCab    C    T        0      0        2 
   1  chr1_183301857     HPrz    C    T        0      0        2 
   1  chr1_183301857     ZBoe    C    T      0.5      1        2 
   1  chr1_183301857     ZGre    C    T        0      0        2 
   1  chr1_183301857     ZHar    C    T        0      0        2 
   1  chr1_183301857   Sample    C    T        0      0        2 
   1  chr1_183307214     AAsi    A    C        0      0        2 
   1  chr1_183307214     AKia    A    C        0      0        2 
   1  chr1_183307214     AOna    A    C        0      0        2 
   1  chr1_183307214     ASom    A    C        0      0        2 
   1  chr1_183307214     HCab    A    C      0.5      1        2 
   1  chr1_183307214     HPrz    A    C        0      0        2 
   1  chr1_183307214     ZBoe    A    C        0      0        2 
   1  chr1_183307214     ZGre    A    C        0      0        2 
   1  chr1_183307214     ZHar    A    C        0      0        2 
   1  chr1_183307214   Sample    A    C        0      0        2 
   1  chr1_183307807     AAsi    T    C        0      0        2 
   1  chr1_183307807     AKia    T    C        0      0        2 
   1  chr1_183307807     AOna    T    C        0      0        2 
   1  chr1_183307807     ASom    T    C        0      0        2 
   1  chr1_183307807     HCab    T    C        0      0        2 
   1  chr1_183307807     HPrz    T    C        0      0        2 
   1  chr1_183307807     ZBoe    T    C        0      0        2 
   1  chr1_183307807     ZGre    T    C        0      0        2 
   1  chr1_183307807     ZHar    T    C        1      2        2 
   1  chr1_183307807   Sample    T    C        0      0        2 
   1  chr1_183311432     AAsi    G    A        0      0        2 
   1  chr1_183311432     AKia    G    A        0      0        2 
   1  chr1_183311432     AOna    G    A        0      0        2 
   1  chr1_183311432     ASom    G    A        0      0        2 
   1  chr1_183311432     HCab    G    A        0      0        2 
   1  chr1_183311432     HPrz    G    A        0      0        2 
   1  chr1_183311432     ZBoe    G    A      0.5      1        2 
   1  chr1_183311432     ZGre    G    A        0      0        2 
   1  chr1_183311432     ZHar    G    A        0      0        2 
   1  chr1_183311432   Sample    G    A        0      0        2 
   1  chr1_183313776     AAsi    T    C        0      0        2 
   1  chr1_183313776     AKia    T    C        0      0        2 
   1  chr1_183313776     AOna    T    C      0.5      1        2 
   1  chr1_183313776     ASom    T    C        0      0        2 
   1  chr1_183313776     HCab    T    C        0      0        2 
   1  chr1_183313776     HPrz    T    C        0      0        2 
   1  chr1_183313776     ZBoe    T    C        0      0        2 
   1  chr1_183313776     ZGre    T    C        0      0        2 
   1  chr1_183313776     ZHar    T    C        0      0        2 
   1  chr1_183313776   Sample    T    C        0      0        2 
   1  chr1_183316515     AAsi    A    G        0      0        2 
   1  chr1_183316515     AKia    A    G      0.5      1        2 
   1  chr1_183316515     AOna    A    G        0      0        2 
   1  chr1_183316515     ASom    A    G        0      0        2 
   1  chr1_183316515     HCab    A    G        0      0        2 
   1  chr1_183316515     HPrz    A    G        0      0        2 
   1  chr1_183316515     ZBoe    A    G        0      0        2 
   1  chr1_183316515     ZGre    A    G        0      0        2 
   1  chr1_183316515     ZHar    A    G        0      0        2 
   1  chr1_183316515   Sample    A    G        0      0        2 
   1  chr1_183316835     AAsi    C    A        0      0        2 
   1  chr1_183316835     AKia    C    A        0      0        2 
   1  chr1_183316835     AOna    C    A        0      0        2 
   1  chr1_183316835     ASom    C    A        0      0        2 
   1  chr1_183316835     HCab    C    A        0      0        2 
   1  chr1_183316835     HPrz    C    A        0      0        2 
   1  chr1_183316835     ZBoe    C    A        0      0        2 
   1  chr1_183316835     ZGre    C    A        0      0        2 
   1  chr1_183316835     ZHar    C    A        1      2        2 
   1  chr1_183316835   Sample    C    A        0      0        2 
   1  chr1_183321140     AAsi    T    C        0      0        2 
   1  chr1_183321140     AKia    T    C        0      0        2 
   1  chr1_183321140     AOna    T    C        0      0        2 
   1  chr1_183321140     ASom    T    C        0      0        2 
   1  chr1_183321140     HCab    T    C        0      0        2 
   1  chr1_183321140     HPrz    T    C        0      0        2 
   1  chr1_183321140     ZBoe    T    C        0      0        2 
   1  chr1_183321140     ZGre    T    C        1      2        2 
   1  chr1_183321140     ZHar    T    C        0      0        2 
   1  chr1_183321140   Sample    T    C        0      0        2 
   1  chr1_183322530     AAsi    C    T        0      0        2 
   1  chr1_183322530     AKia    C    T        0      0        2 
   1  chr1_183322530     AOna    C    T        0      0        2 
   1  chr1_183322530     ASom    C    T        0      0        2 
   1  chr1_183322530     HCab    C    T        0      0        2 
   1  chr1_183322530     HPrz    C    T        0      0        2 
   1  chr1_183322530     ZBoe    C    T      0.5      1        2 
   1  chr1_183322530     ZGre    C    T        0      0        2 
   1  chr1_183322530     ZHar    C    T        0      0        2 
   1  chr1_183322530   Sample    C    T        0      0        2 
   1  chr1_183325785     AAsi    T    C        0      0        2 
   1  chr1_183325785     AKia    T    C        0      0        2 
   1  chr1_183325785     AOna    T    C        0      0        2 
   1  chr1_183325785     ASom    T    C        1      2        2 
   1  chr1_183325785     HCab    T    C        0      0        2 
   1  chr1_183325785     HPrz    T    C        0      0        2 
   1  chr1_183325785     ZBoe    T    C        0      0        2 
   1  chr1_183325785     ZGre    T    C        0      0        2 
   1  chr1_183325785     ZHar    T    C        0      0        2 
   1  chr1_183325785   Sample    T    C        0      0        2 
   1  chr1_183330910     AAsi    C    A        0      0        2 
   1  chr1_183330910     AKia    C    A        0      0        2 
   1  chr1_183330910     AOna    C    A      0.5      1        2 
   1  chr1_183330910     ASom    C    A        0      0        2 
   1  chr1_183330910     HCab    C    A        0      0        2 
   1  chr1_183330910     HPrz    C    A        0      0        2 
   1  chr1_183330910     ZBoe    C    A        0      0        2 
   1  chr1_183330910     ZGre    C    A        0      0        2 
   1  chr1_183330910     ZHar    C    A        0      0        2 
   1  chr1_183330910   Sample    C    A        0      0        2 
   1  chr1_183331213     AAsi    G    A        0      0        2 
   1  chr1_183331213     AKia    G    A      0.5      1        2 
   1  chr1_183331213     AOna    G    A      0.5      1        2 
   1  chr1_183331213     ASom    G    A        0      0        2 
   1  chr1_183331213     HCab    G    A        0      0        2 
   1  chr1_183331213     HPrz    G    A        0      0        2 
   1  chr1_183331213     ZBoe    G    A        0      0        2 
   1  chr1_183331213     ZGre    G    A        0      0        2 
   1  chr1_183331213     ZHar    G    A        0      0        2 
   1  chr1_183331213   Sample    G    A        0      0        2 
   1  chr1_183335258     AAsi    T    C        0      0        2 
   1  chr1_183335258     AKia    T    C        0      0        2 
   1  chr1_183335258     AOna    T    C        0      0        2 
   1  chr1_183335258     ASom    T    C        0      0        2 
   1  chr1_183335258     HCab    T    C        1      2        2 
   1  chr1_183335258     HPrz    T    C        1      2        2 
   1  chr1_183335258     ZBoe    T    C        0      0        2 
   1  chr1_183335258     ZGre    T    C        0      0        2 
   1  chr1_183335258     ZHar    T    C        0      0        2 
   1  chr1_183335258   Sample    T    C        0      0        2 
   1  chr1_183338669     AAsi    A    C        0      0        2 
   1  chr1_183338669     AKia    A    C      0.5      1        2 
   1  chr1_183338669     AOna    A    C        0      0        2 
   1  chr1_183338669     ASom    A    C        0      0        2 
   1  chr1_183338669     HCab    A    C        0      0        2 
   1  chr1_183338669     HPrz    A    C        0      0        2 
   1  chr1_183338669     ZBoe    A    C        0      0        2 
   1  chr1_183338669     ZGre    A    C        0      0        2 
   1  chr1_183338669     ZHar    A    C        0      0        2 
   1  chr1_183338669   Sample    A    C        0      0        2 
   1  chr1_183339678     AAsi    T    C        0      0        2 
   1  chr1_183339678     AKia    T    C      0.5      1        2 
   1  chr1_183339678     AOna    T    C        0      0        2 
   1  chr1_183339678     ASom    T    C        0      0        2 
   1  chr1_183339678     HCab    T    C        0      0        2 
   1  chr1_183339678     HPrz    T    C        0      0        2 
   1  chr1_183339678     ZBoe    T    C        0      0        2 
   1  chr1_183339678     ZGre    T    C        0      0        2 
   1  chr1_183339678     ZHar    T    C        0      0        2 
   1  chr1_183339678   Sample    T    C        0      0        2 
   1  chr1_183341586     AAsi    A    G        0      0        2 
   1  chr1_183341586     AKia    A    G        0      0        2 
   1  chr1_183341586     AOna    A    G        0      0        2 
   1  chr1_183341586     ASom    A    G        0      0        2 
   1  chr1_183341586     HCab    A    G        1      2        2 
   1  chr1_183341586     HPrz    A    G        1      2        2 
   1  chr1_183341586     ZBoe    A    G        0      0        2 
   1  chr1_183341586     ZGre    A    G        0      0        2 
   1  chr1_183341586     ZHar    A    G        0      0        2 
   1  chr1_183341586   Sample    A    G        0      0        2 
   1  chr1_183341667     AAsi    G    A        0      0        2 
   1  chr1_183341667     AKia    G    A        0      0        2 
   1  chr1_183341667     AOna    G    A        0      0        2 
   1  chr1_183341667     ASom    G    A        0      0        2 
   1  chr1_183341667     HCab    G    A        1      2        2 
   1  chr1_183341667     HPrz    G    A        1      2        2 
   1  chr1_183341667     ZBoe    G    A        0      0        2 
   1  chr1_183341667     ZGre    G    A        0      0        2 
   1  chr1_183341667     ZHar    G    A        0      0        2 
   1  chr1_183341667   Sample    G    A        0      0        2 
   1  chr1_183351427     AAsi    C    T        0      0        2 
   1  chr1_183351427     AKia    C    T        0      0        2 
   1  chr1_183351427     AOna    C    T        0      0        2 
   1  chr1_183351427     ASom    C    T        1      2        2 
   1  chr1_183351427     HCab    C    T        0      0        2 
   1  chr1_183351427     HPrz    C    T        0      0        2 
   1  chr1_183351427     ZBoe    C    T        0      0        2 
   1  chr1_183351427     ZGre    C    T        0      0        2 
   1  chr1_183351427     ZHar    C    T        0      0        2 
   1  chr1_183351427   Sample    C    T        0      0        2 
   1  chr1_183355632     AAsi    T    A        0      0        2 
   1  chr1_183355632     AKia    T    A        0      0        2 
   1  chr1_183355632     AOna    T    A        0      0        2 
   1  chr1_183355632     ASom    T    A        0      0        2 
   1  chr1_183355632     HCab    T    A        0      0        2 
   1  chr1_183355632     HPrz    T    A        0      0        2 
   1  chr1_183355632     ZBoe    T    A      0.5      1        2 
   1  chr1_183355632     ZGre    T    A        0      0        2 
   1  chr1_183355632     ZHar    T    A        0      0        2 
   1  chr1_183355632   Sample    T    A        0      0        2 
   1  chr1_183357994     AAsi    A    G      0.5      1        2 
   1  chr1_183357994     AKia    A    G        0      0        2 
   1  chr1_183357994     AOna    A    G        1      2        2 
   1  chr1_183357994     ASom    A    G        0      0        2 
   1  chr1_183357994     HCab    A    G        0      0        2 
   1  chr1_183357994     HPrz    A    G        0      0        2 
   1  chr1_183357994     ZBoe    A    G        0      0        2 
   1  chr1_183357994     ZGre    A    G        0      0        2 
   1  chr1_183357994     ZHar    A    G        0      0        2 
   1  chr1_183357994   Sample    A    G        0      0        2 
   1  chr1_183359154     AAsi    C    T        0      0        2 
   1  chr1_183359154     AKia    C    T        0      0        2 
   1  chr1_183359154     AOna    C    T        1      2        2 
   1  chr1_183359154     ASom    C    T        0      0        2 
   1  chr1_183359154     HCab    C    T        0      0        2 
   1  chr1_183359154     HPrz    C    T        0      0        2 
   1  chr1_183359154     ZBoe    C    T        0      0        2 
   1  chr1_183359154     ZGre    C    T        0      0        2 
   1  chr1_183359154     ZHar    C    T        0      0        2 
   1  chr1_183359154   Sample    C    T        0      0        2 
   1  chr1_183360337     AAsi    C    T        0      0        2 
   1  chr1_183360337     AKia    C    T        0      0        2 
   1  chr1_183360337     AOna    C    T        1      2        2 
   1  chr1_183360337     ASom    C    T        0      0        2 
   1  chr1_183360337     HCab    C    T        0      0        2 
   1  chr1_183360337     HPrz    C    T        0      0        2 
   1  chr1_183360337     ZBoe    C    T        0      0        2 
   1  chr1_183360337     ZGre    C    T        0      0        2 
   1  chr1_183360337     ZHar    C    T        0      0        2 
   1  chr1_183360337   Sample    C    T        0      0        2 
   1  chr1_183360931     AAsi    A    G        0      0        2 
   1  chr1_183360931     AKia    A    G        0      0        2 
   1  chr1_183360931     AOna    A    G        0      0        2 
   1  chr1_183360931     ASom    A    G        0      0        2 
   1  chr1_183360931     HCab    A    G        0      0        2 
   1  chr1_183360931     HPrz    A    G        0      0        2 
   1  chr1_183360931     ZBoe    A    G        0      0        2 
   1  chr1_183360931     ZGre    A    G        1      2        2 
   1  chr1_183360931     ZHar    A    G        0      0        2 
   1  chr1_183360931   Sample    A    G        0      0        2 
   1  chr1_183361154     AAsi    G    C        0      0        2 
   1  chr1_183361154     AKia    G    C      0.5      1        2 
   1  chr1_183361154     AOna    G    C        0      0        2 
   1  chr1_183361154     ASom    G    C        0      0        2 
   1  chr1_183361154     HCab    G    C        0      0        2 
   1  chr1_183361154     HPrz    G    C        0      0        2 
   1  chr1_183361154     ZBoe    G    C        0      0        2 
   1  chr1_183361154     ZGre    G    C        0      0        2 
   1  chr1_183361154     ZHar    G    C        0      0        2 
   1  chr1_183361154   Sample    G    C        0      0        2 
   1  chr1_183364244     AAsi    T    C        0      0        2 
   1  chr1_183364244     AKia    T    C        0      0        2 
   1  chr1_183364244     AOna    T    C        0      0        2 
   1  chr1_183364244     ASom    T    C        0      0        2 
   1  chr1_183364244     HCab    T    C        0      0        2 
   1  chr1_183364244     HPrz    T    C      0.5      1        2 
   1  chr1_183364244     ZBoe    T    C        0      0        2 
   1  chr1_183364244     ZGre    T    C        0      0        2 
   1  chr1_183364244     ZHar    T    C        0      0        2 
   1  chr1_183364244   Sample    T    C        0      0        2 
   1  chr1_183370901     AAsi    T    C        0      0        2 
   1  chr1_183370901     AKia    T    C        0      0        2 
   1  chr1_183370901     AOna    T    C        0      0        2 
   1  chr1_183370901     ASom    T    C        0      0        2 
   1  chr1_183370901     HCab    T    C        0      0        2 
   1  chr1_183370901     HPrz    T    C        0      0        2 
   1  chr1_183370901     ZBoe    T    C      0.5      1        2 
   1  chr1_183370901     ZGre    T    C        0      0        2 
   1  chr1_183370901     ZHar    T    C        0      0        2 
   1  chr1_183370901   Sample    T    C        0      0        2 
   1  chr1_183372685     AAsi    A    G        0      0        2 
   1  chr1_183372685     AKia    A    G        0      0        2 
   1  chr1_183372685     AOna    A    G        0      0        2 
   1  chr1_183372685     ASom    A    G        0      0        2 
   1  chr1_183372685     HCab    A    G        0      0        2 
   1  chr1_183372685     HPrz    A    G        0      0        2 
   1  chr1_183372685     ZBoe    A    G      0.5      1        2 
   1  chr1_183372685     ZGre    A    G        0      0        2 
   1  chr1_183372685     ZHar    A    G        0      0        2 
   1  chr1_183372685   Sample    A    G        0      0        2 
   1  chr1_183373113     AAsi    A    G        0      0        2 
   1  chr1_183373113     AKia    A    G        0      0        2 
   1  chr1_183373113     AOna    A    G        0      0        2 
   1  chr1_183373113     ASom    A    G        1      2        2 
   1  chr1_183373113     HCab    A    G        0      0        2 
   1  chr1_183373113     HPrz    A    G        0      0        2 
   1  chr1_183373113     ZBoe    A    G        0      0        2 
   1  chr1_183373113     ZGre    A    G        0      0        2 
   1  chr1_183373113     ZHar    A    G        0      0        2 
   1  chr1_183373113   Sample    A    G        0      0        2 
   1  chr1_183374496     AAsi    T    G        0      0        2 
   1  chr1_183374496     AKia    T    G        0      0        2 
   1  chr1_183374496     AOna    T    G        0      0        2 
   1  chr1_183374496     ASom    T    G        0      0        2 
   1  chr1_183374496     HCab    T    G        0      0        2 
   1  chr1_183374496     HPrz    T    G      0.5      1        2 
   1  chr1_183374496     ZBoe    T    G        0      0        2 
   1  chr1_183374496     ZGre    T    G        0      0        2 
   1  chr1_183374496     ZHar    T    G        0      0        2 
   1  chr1_183374496   Sample    T    G        0      0        2 
   1  chr1_183377906     AAsi    C    G        0      0        2 
   1  chr1_183377906     AKia    C    G        0      0        2 
   1  chr1_183377906     AOna    C    G        0      0        2 
   1  chr1_183377906     ASom    C    G        0      0        2 
   1  chr1_183377906     HCab    C    G        1      2        2 
   1  chr1_183377906     HPrz    C    G        1      2        2 
   1  chr1_183377906     ZBoe    C    G        0      0        2 
   1  chr1_183377906     ZGre    C    G        0      0        2 
   1  chr1_183377906     ZHar    C    G        0      0        2 
   1  chr1_183377906   Sample    C    G        0      0        2 
   1  chr1_183379848     AAsi    T    C        0      0        2 
   1  chr1_183379848     AKia    T    C        0      0        2 
   1  chr1_183379848     AOna    T    C        0      0        2 
   1  chr1_183379848     ASom    T    C        0      0        2 
   1  chr1_183379848     HCab    T    C        0      0        2 
   1  chr1_183379848     HPrz    T    C        0      0        2 
   1  chr1_183379848     ZBoe    T    C      0.5      1        2 
   1  chr1_183379848     ZGre    T    C        0      0        2 
   1  chr1_183379848     ZHar    T    C        0      0        2 
   1  chr1_183379848   Sample    T    C        0      0        2 
   1  chr1_183383482     AAsi    A    G        0      0        2 
   1  chr1_183383482     AKia    A    G        1      2        2 
   1  chr1_183383482     AOna    A    G        1      2        2 
   1  chr1_183383482     ASom    A    G        0      0        2 
   1  chr1_183383482     HCab    A    G        0      0        2 
   1  chr1_183383482     HPrz    A    G        0      0        2 
   1  chr1_183383482     ZBoe    A    G        0      0        2 
   1  chr1_183383482     ZGre    A    G        0      0        2 
   1  chr1_183383482     ZHar    A    G        0      0        2 
   1  chr1_183383482   Sample    A    G        0      0        2 
   1  chr1_183389032     AAsi    A    G        0      0        2 
   1  chr1_183389032     AKia    A    G        0      0        2 
   1  chr1_183389032     AOna    A    G        0      0        2 
   1  chr1_183389032     ASom    A    G        0      0        2 
   1  chr1_183389032     HCab    A    G        1      2        2 
   1  chr1_183389032     HPrz    A    G        1      2        2 
   1  chr1_183389032     ZBoe    A    G        0      0        2 
   1  chr1_183389032     ZGre    A    G        0      0        2 
   1  chr1_183389032     ZHar    A    G        0      0        2 
   1  chr1_183389032   Sample    A    G        0      0        2 
   1  chr1_183393031     AAsi    G    A        0      0        2 
   1  chr1_183393031     AKia    G    A        0      0        2 
   1  chr1_183393031     AOna    G    A        0      0        2 
   1  chr1_183393031     ASom    G    A        0      0        2 
   1  chr1_183393031     HCab    G    A        1      2        2 
   1  chr1_183393031     HPrz    G    A        1      2        2 
   1  chr1_183393031     ZBoe    G    A        0      0        2 
   1  chr1_183393031     ZGre    G    A        0      0        2 
   1  chr1_183393031     ZHar    G    A        0      0        2 
   1  chr1_183393031   Sample    G    A        0      0        2 
   1  chr1_183396363     AAsi    C    T        0      0        2 
   1  chr1_183396363     AKia    C    T        0      0        2 
   1  chr1_183396363     AOna    C    T        1      2        2 
   1  chr1_183396363     ASom    C    T        0      0        2 
   1  chr1_183396363     HCab    C    T        0      0        2 
   1  chr1_183396363     HPrz    C    T        0      0        2 
   1  chr1_183396363     ZBoe    C    T        0      0        2 
   1  chr1_183396363     ZGre    C    T        0      0        2 
   1  chr1_183396363     ZHar    C    T        0      0        2 
   1  chr1_183396363   Sample    C    T        0      0        2 
   1  chr1_183397869     AAsi    C    T        0      0        2 
   1  chr1_183397869     AKia    C    T        0      0        2 
   1  chr1_183397869     AOna    C    T        0      0        2 
   1  chr1_183397869     ASom    C    T        0      0        2 
   1  chr1_183397869     HCab    C    T        0      0        2 
   1  chr1_183397869     HPrz    C    T        0      0        2 
   1  chr1_183397869     ZBoe    C    T        1      2        2 
   1  chr1_183397869     ZGre    C    T        1      2        2 
   1  chr1_183397869     ZHar    C    T        0      0        2 
   1  chr1_183397869   Sample    C    T        0      0        2 
   1  chr1_183403208     AAsi    A    G        0      0        2 
   1  chr1_183403208     AKia    A    G        0      0        2 
   1  chr1_183403208     AOna    A    G        0      0        2 
   1  chr1_183403208     ASom    A    G        0      0        2 
   1  chr1_183403208     HCab    A    G        1      2        2 
   1  chr1_183403208     HPrz    A    G        1      2        2 
   1  chr1_183403208     ZBoe    A    G        0      0        2 
   1  chr1_183403208     ZGre    A    G        0      0        2 
   1  chr1_183403208     ZHar    A    G        0      0        2 
   1  chr1_183403208   Sample    A    G        0      0        2 
   1  chr1_183405371     AAsi    T    C        0      0        2 
   1  chr1_183405371     AKia    T    C        0      0        2 
   1  chr1_183405371     AOna    T    C        0      0        2 
   1  chr1_183405371     ASom    T    C        0      0        2 
   1  chr1_183405371     HCab    T    C        1      2        2 
   1  chr1_183405371     HPrz    T    C        1      2        2 
   1  chr1_183405371     ZBoe    T    C        0      0        2 
   1  chr1_183405371     ZGre    T    C        0      0        2 
   1  chr1_183405371     ZHar    T    C        0      0        2 
   1  chr1_183405371   Sample    T    C        0      0        2 
   1  chr1_183408727     AAsi    T    C        0      0        2 
   1  chr1_183408727     AKia    T    C        0      0        2 
   1  chr1_183408727     AOna    T    C        0      0        2 
   1  chr1_183408727     ASom    T    C        0      0        2 
   1  chr1_183408727     HCab    T    C        0      0        2 
   1  chr1_183408727     HPrz    T    C        0      0        2 
   1  chr1_183408727     ZBoe    T    C        0      0        2 
   1  chr1_183408727     ZGre    T    C        1      2        2 
   1  chr1_183408727     ZHar    T    C        0      0        2 
   1  chr1_183408727   Sample    T    C        0      0        2 
   1  chr1_183412833     AAsi    A    G        0      0        2 
   1  chr1_183412833     AKia    A    G        0      0        2 
   1  chr1_183412833     AOna    A    G      0.5      1        2 
   1  chr1_183412833     ASom    A    G        0      0        2 
   1  chr1_183412833     HCab    A    G        0      0        2 
   1  chr1_183412833     HPrz    A    G        0      0        2 
   1  chr1_183412833     ZBoe    A    G        0      0        2 
   1  chr1_183412833     ZGre    A    G        0      0        2 
   1  chr1_183412833     ZHar    A    G        0      0        2 
   1  chr1_183412833   Sample    A    G        0      0        2 
   1  chr1_183418826     AAsi    C    T        0      0        2 
   1  chr1_183418826     AKia    C    T        0      0        2 
   1  chr1_183418826     AOna    C    T        0      0        2 
   1  chr1_183418826     ASom    C    T        0      0        2 
   1  chr1_183418826     HCab    C    T        1      2        2 
   1  chr1_183418826     HPrz    C    T        1      2        2 
   1  chr1_183418826     ZBoe    C    T        0      0        2 
   1  chr1_183418826     ZGre    C    T        0      0        2 
   1  chr1_183418826     ZHar    C    T        0      0        2 
   1  chr1_183418826   Sample    C    T        0      0        2 
   1  chr1_183422767     AAsi    A    G        0      0        2 
   1  chr1_183422767     AKia    A    G        0      0        2 
   1  chr1_183422767     AOna    A    G        0      0        2 
   1  chr1_183422767     ASom    A    G        0      0        2 
   1  chr1_183422767     HCab    A    G        1      2        2 
   1  chr1_183422767     HPrz    A    G        1      2        2 
   1  chr1_183422767     ZBoe    A    G        0      0        2 
   1  chr1_183422767     ZGre    A    G        0      0        2 
   1  chr1_183422767     ZHar    A    G        0      0        2 
   1  chr1_183422767   Sample    A    G        0      0        2 
   1  chr1_183427191     AAsi    G    C        0      0        2 
   1  chr1_183427191     AKia    G    C        0      0        2 
   1  chr1_183427191     AOna    G    C        0      0        2 
   1  chr1_183427191     ASom    G    C        0      0        2 
   1  chr1_183427191     HCab    G    C      0.5      1        2 
   1  chr1_183427191     HPrz    G    C        0      0        2 
   1  chr1_183427191     ZBoe    G    C        0      0        2 
   1  chr1_183427191     ZGre    G    C        0      0        2 
   1  chr1_183427191     ZHar    G    C        0      0        2 
   1  chr1_183427191   Sample    G    C        0      0        2 
   1  chr1_183429931     AAsi    A    G        0      0        2 
   1  chr1_183429931     AKia    A    G        0      0        2 
   1  chr1_183429931     AOna    A    G      0.5      1        2 
   1  chr1_183429931     ASom    A    G        0      0        2 
   1  chr1_183429931     HCab    A    G        0      0        2 
   1  chr1_183429931     HPrz    A    G        0      0        2 
   1  chr1_183429931     ZBoe    A    G        0      0        2 
   1  chr1_183429931     ZGre    A    G        0      0        2 
   1  chr1_183429931     ZHar    A    G        0      0        2 
   1  chr1_183429931   Sample    A    G        0      0        2 
   1  chr1_183433443     AAsi    C    T        0      0        2 
   1  chr1_183433443     AKia    C    T        0      0        2 
   1  chr1_183433443     AOna    C    T        0      0        2 
   1  chr1_183433443     ASom    C    T        0      0        2 
   1  chr1_183433443     HCab    C    T      0.5      1        2 
   1  chr1_183433443     HPrz    C    T        1      2        2 
   1  chr1_183433443     ZBoe    C    T        0      0        2 
   1  chr1_183433443     ZGre    C    T        0      0        2 
   1  chr1_183433443     ZHar    C    T        0      0        2 
   1  chr1_183433443   Sample    C    T        0      0        2 
   1  chr1_183440472     AAsi    T    C        0      0        2 
   1  chr1_183440472     AKia    T    C        0      0        2 
   1  chr1_183440472     AOna    T    C        0      0        2 
   1  chr1_183440472     ASom    T    C        0      0        2 
   1  chr1_183440472     HCab    T    C      0.5      1        2 
   1  chr1_183440472     HPrz    T    C      0.5      1        2 
   1  chr1_183440472     ZBoe    T    C        0      0        2 
   1  chr1_183440472     ZGre    T    C        0      0        2 
   1  chr1_183440472     ZHar    T    C        0      0        2 
   1  chr1_183440472   Sample    T    C        0      0        2 
   1  chr1_183442293     AAsi    T    C        0      0        2 
   1  chr1_183442293     AKia    T    C        0      0        2 
   1  chr1_183442293     AOna    T    C      0.5      1        2 
   1  chr1_183442293     ASom    T    C        0      0        2 
   1  chr1_183442293     HCab    T    C        0      0        2 
   1  chr1_183442293     HPrz    T    C        0      0        2 
   1  chr1_183442293     ZBoe    T    C        0      0        2 
   1  chr1_183442293     ZGre    T    C        0      0        2 
   1  chr1_183442293     ZHar    T    C        0      0        2 
   1  chr1_183442293   Sample    T    C        0      0        2 
   1  chr1_183442902     AAsi    A    G        0      0        2 
   1  chr1_183442902     AKia    A    G      0.5      1        2 
   1  chr1_183442902     AOna    A    G        0      0        2 
   1  chr1_183442902     ASom    A    G        0      0        2 
   1  chr1_183442902     HCab    A    G        0      0        2 
   1  chr1_183442902     HPrz    A    G        0      0        2 
   1  chr1_183442902     ZBoe    A    G        0      0        2 
   1  chr1_183442902     ZGre    A    G        0      0        2 
   1  chr1_183442902     ZHar    A    G        0      0        2 
   1  chr1_183442902   Sample    A    G        0      0        2 
   1  chr1_183445595     AAsi    A    G        0      0        2 
   1  chr1_183445595     AKia    A    G        0      0        2 
   1  chr1_183445595     AOna    A    G        0      0        2 
   1  chr1_183445595     ASom    A    G        0      0        2 
   1  chr1_183445595     HCab    A    G      0.5      1        2 
   1  chr1_183445595     HPrz    A    G      0.5      1        2 
   1  chr1_183445595     ZBoe    A    G        0      0        2 
   1  chr1_183445595     ZGre    A    G        0      0        2 
   1  chr1_183445595     ZHar    A    G        0      0        2 
   1  chr1_183445595   Sample    A    G        0      0        2 
   1  chr1_183448354     AAsi    G    T        0      0        2 
   1  chr1_183448354     AKia    G    T        0      0        2 
   1  chr1_183448354     AOna    G    T        0      0        2 
   1  chr1_183448354     ASom    G    T        0      0        2 
   1  chr1_183448354     HCab    G    T        0      0        2 
   1  chr1_183448354     HPrz    G    T        0      0        2 
   1  chr1_183448354     ZBoe    G    T        1      2        2 
   1  chr1_183448354     ZGre    G    T        1      2        2 
   1  chr1_183448354     ZHar    G    T        1      2        2 
   1  chr1_183448354   Sample    G    T        0      0        2 
   1  chr1_183449398     AAsi    G    A        0      0        2 
   1  chr1_183449398     AKia    G    A        0      0        2 
   1  chr1_183449398     AOna    G    A        0      0        2 
   1  chr1_183449398     ASom    G    A        0      0        2 
   1  chr1_183449398     HCab    G    A        0      0        2 
   1  chr1_183449398     HPrz    G    A        0      0        2 
   1  chr1_183449398     ZBoe    G    A        0      0        2 
   1  chr1_183449398     ZGre    G    A        0      0        2 
   1  chr1_183449398     ZHar    G    A        1      2        2 
   1  chr1_183449398   Sample    G    A        0      0        2 
   1  chr1_183451351     AAsi    A    G        0      0        2 
   1  chr1_183451351     AKia    A    G        0      0        2 
   1  chr1_183451351     AOna    A    G      0.5      1        2 
   1  chr1_183451351     ASom    A    G        0      0        2 
   1  chr1_183451351     HCab    A    G        0      0        2 
   1  chr1_183451351     HPrz    A    G        0      0        2 
   1  chr1_183451351     ZBoe    A    G        0      0        2 
   1  chr1_183451351     ZGre    A    G        0      0        2 
   1  chr1_183451351     ZHar    A    G        0      0        2 
   1  chr1_183451351   Sample    A    G        0      0        2 
   1  chr1_183461195     AAsi    C    A        0      0        2 
   1  chr1_183461195     AKia    C    A        1      2        2 
   1  chr1_183461195     AOna    C    A      0.5      1        2 
   1  chr1_183461195     ASom    C    A        0      0        2 
   1  chr1_183461195     HCab    C    A        0      0        2 
   1  chr1_183461195     HPrz    C    A        0      0        2 
   1  chr1_183461195     ZBoe    C    A        0      0        2 
   1  chr1_183461195     ZGre    C    A        1      2        2 
   1  chr1_183461195     ZHar    C    A        1      2        2 
   1  chr1_183461195   Sample    C    A        0      0        2 
   1  chr1_183463667     AAsi    A    C        0      0        2 
   1  chr1_183463667     AKia    A    C        0      0        2 
   1  chr1_183463667     AOna    A    C        0      0        2 
   1  chr1_183463667     ASom    A    C        0      0        2 
   1  chr1_183463667     HCab    A    C        0      0        2 
   1  chr1_183463667     HPrz    A    C        0      0        2 
   1  chr1_183463667     ZBoe    A    C        0      0        2 
   1  chr1_183463667     ZGre    A    C        0      0        2 
   1  chr1_183463667     ZHar    A    C      0.5      1        2 
   1  chr1_183463667   Sample    A    C        0      0        2 
   1  chr1_183467685     AAsi    C    T        0      0        2 
   1  chr1_183467685     AKia    C    T        0      0        2 
   1  chr1_183467685     AOna    C    T        0      0        2 
   1  chr1_183467685     ASom    C    T        0      0        2 
   1  chr1_183467685     HCab    C    T        0      0        2 
   1  chr1_183467685     HPrz    C    T        0      0        2 
   1  chr1_183467685     ZBoe    C    T      0.5      1        2 
   1  chr1_183467685     ZGre    C    T        0      0        2 
   1  chr1_183467685     ZHar    C    T        0      0        2 
   1  chr1_183467685   Sample    C    T        0      0        2 
   1  chr1_183473234     AAsi    T    A        0      0        2 
   1  chr1_183473234     AKia    T    A        0      0        2 
   1  chr1_183473234     AOna    T    A        0      0        2 
   1  chr1_183473234     ASom    T    A        0      0        2 
   1  chr1_183473234     HCab    T    A        0      0        2 
   1  chr1_183473234     HPrz    T    A        0      0        2 
   1  chr1_183473234     ZBoe    T    A      0.5      1        2 
   1  chr1_183473234     ZGre    T    A        0      0        2 
   1  chr1_183473234     ZHar    T    A        0      0        2 
   1  chr1_183473234   Sample    T    A        0      0        2 
   1  chr1_183476749     AAsi    A    G        0      0        2 
   1  chr1_183476749     AKia    A    G        0      0        2 
   1  chr1_183476749     AOna    A    G      0.5      1        2 
   1  chr1_183476749     ASom    A    G        0      0        2 
   1  chr1_183476749     HCab    A    G        0      0        2 
   1  chr1_183476749     HPrz    A    G        0      0        2 
   1  chr1_183476749     ZBoe    A    G        0      0        2 
   1  chr1_183476749     ZGre    A    G        0      0        2 
   1  chr1_183476749     ZHar    A    G        0      0        2 
   1  chr1_183476749   Sample    A    G        1      2        2 
   1  chr1_183479479     AAsi    A    G      0.5      1        2 
   1  chr1_183479479     AKia    A    G        0      0        2 
   1  chr1_183479479     AOna    A    G        0      0        2 
   1  chr1_183479479     ASom    A    G        0      0        2 
   1  chr1_183479479     HCab    A    G        0      0        2 
   1  chr1_183479479     HPrz    A    G        0      0        2 
   1  chr1_183479479     ZBoe    A    G        0      0        2 
   1  chr1_183479479     ZGre    A    G        0      0        2 
   1  chr1_183479479     ZHar    A    G        0      0        2 
   1  chr1_183479479   Sample    A    G        0      0        2 
   1  chr1_183480467     AAsi    C    T        0      0        2 
   1  chr1_183480467     AKia    C    T        0      0        2 
   1  chr1_183480467     AOna    C    T        0      0        2 
   1  chr1_183480467     ASom    C    T        0      0        2 
   1  chr1_183480467     HCab    C    T      0.5      1        2 
   1  chr1_183480467     HPrz    C    T        0      0        2 
   1  chr1_183480467     ZBoe    C    T        0      0        2 
   1  chr1_183480467     ZGre    C    T        0      0        2 
   1  chr1_183480467     ZHar    C    T        0      0        2 
   1  chr1_183480467   Sample    C    T        0      0        2 
   1  chr1_183480642     AAsi    G    A        0      0        2 
   1  chr1_183480642     AKia    G    A        0      0        2 
   1  chr1_183480642     AOna    G    A        0      0        2 
   1  chr1_183480642     ASom    G    A        0      0        2 
   1  chr1_183480642     HCab    G    A        1      2        2 
   1  chr1_183480642     HPrz    G    A        1      2        2 
   1  chr1_183480642     ZBoe    G    A        0      0        2 
   1  chr1_183480642     ZGre    G    A        0      0        2 
   1  chr1_183480642     ZHar    G    A        0      0        2 
   1  chr1_183480642   Sample    G    A        0      0        2 
   1  chr1_183483033     AAsi    T    C        0      0        2 
   1  chr1_183483033     AKia    T    C        0      0        2 
   1  chr1_183483033     AOna    T    C      0.5      1        2 
   1  chr1_183483033     ASom    T    C        0      0        2 
   1  chr1_183483033     HCab    T    C        0      0        2 
   1  chr1_183483033     HPrz    T    C        0      0        2 
   1  chr1_183483033     ZBoe    T    C        0      0        2 
   1  chr1_183483033     ZGre    T    C        0      0        2 
   1  chr1_183483033     ZHar    T    C        0      0        2 
   1  chr1_183483033   Sample    T    C        0      0        2 
   1  chr1_183483355     AAsi    A    G        0      0        2 
   1  chr1_183483355     AKia    A    G        0      0        2 
   1  chr1_183483355     AOna    A    G        0      0        2 
   1  chr1_183483355     ASom    A    G        0      0        2 
   1  chr1_183483355     HCab    A    G        1      2        2 
   1  chr1_183483355     HPrz    A    G        1      2        2 
   1  chr1_183483355     ZBoe    A    G        0      0        2 
   1  chr1_183483355     ZGre    A    G        0      0        2 
   1  chr1_183483355     ZHar    A    G        0      0        2 
   1  chr1_183483355   Sample    A    G        0      0        2 
   1  chr1_183485096     AAsi    G    A        0      0        2 
   1  chr1_183485096     AKia    G    A        0      0        2 
   1  chr1_183485096     AOna    G    A        0      0        2 
   1  chr1_183485096     ASom    G    A        0      0        2 
   1  chr1_183485096     HCab    G    A        0      0        2 
   1  chr1_183485096     HPrz    G    A        0      0        2 
   1  chr1_183485096     ZBoe    G    A      0.5      1        2 
   1  chr1_183485096     ZGre    G    A        0      0        2 
   1  chr1_183485096     ZHar    G    A        1      2        2 
   1  chr1_183485096   Sample    G    A        0      0        2 
   1  chr1_183486447     AAsi    G    A        0      0        2 
   1  chr1_183486447     AKia    G    A        0      0        2 
   1  chr1_183486447     AOna    G    A        0      0        2 
   1  chr1_183486447     ASom    G    A        0      0        2 
   1  chr1_183486447     HCab    G    A        0      0        2 
   1  chr1_183486447     HPrz    G    A        0      0        2 
   1  chr1_183486447     ZBoe    G    A        0      0        2 
   1  chr1_183486447     ZGre    G    A        1      2        2 
   1  chr1_183486447     ZHar    G    A        1      2        2 
   1  chr1_183486447   Sample    G    A        0      0        2 
   1  chr1_183494477     AAsi    A    C        1      2        2 
   1  chr1_183494477     AKia    A    C        0      0        2 
   1  chr1_183494477     AOna    A    C        0      0        2 
   1  chr1_183494477     ASom    A    C        1      2        2 
   1  chr1_183494477     HCab    A    C        1      2        2 
   1  chr1_183494477     HPrz    A    C        1      2        2 
   1  chr1_183494477     ZBoe    A    C        0      0        2 
   1  chr1_183494477     ZGre    A    C        0      0        2 
   1  chr1_183494477     ZHar    A    C        0      0        2 
   1  chr1_183494477   Sample    A    C        1      2        2 
   1  chr1_183495761     AAsi    G    C        0      0        2 
   1  chr1_183495761     AKia    G    C        0      0        2 
   1  chr1_183495761     AOna    G    C        0      0        2 
   1  chr1_183495761     ASom    G    C        0      0        2 
   1  chr1_183495761     HCab    G    C        0      0        2 
   1  chr1_183495761     HPrz    G    C        0      0        2 
   1  chr1_183495761     ZBoe    G    C        0      0        2 
   1  chr1_183495761     ZGre    G    C      0.5      1        2 
   1  chr1_183495761     ZHar    G    C        0      0        2 
   1  chr1_183495761   Sample    G    C        0      0        2 
   1  chr1_183497640     AAsi    C    G        1      2        2 
   1  chr1_183497640     AKia    C    G        0      0        2 
   1  chr1_183497640     AOna    C    G        0      0        2 
   1  chr1_183497640     ASom    C    G        1      2        2 
   1  chr1_183497640     HCab    C    G        1      2        2 
   1  chr1_183497640     HPrz    C    G        1      2        2 
   1  chr1_183497640     ZBoe    C    G        0      0        2 
   1  chr1_183497640     ZGre    C    G        0      0        2 
   1  chr1_183497640     ZHar    C    G        0      0        2 
   1  chr1_183497640   Sample    C    G        1      2        2 
   1  chr1_183499737     AAsi    G    A        0      0        2 
   1  chr1_183499737     AKia    G    A        0      0        2 
   1  chr1_183499737     AOna    G    A      0.5      1        2 
   1  chr1_183499737     ASom    G    A        0      0        2 
   1  chr1_183499737     HCab    G    A        0      0        2 
   1  chr1_183499737     HPrz    G    A        0      0        2 
   1  chr1_183499737     ZBoe    G    A        0      0        2 
   1  chr1_183499737     ZGre    G    A        0      0        2 
   1  chr1_183499737     ZHar    G    A        0      0        2 
   1  chr1_183499737   Sample    G    A        0      0        2 
   1  chr1_183502168     AAsi    T    A        0      0        2 
   1  chr1_183502168     AKia    T    A        0      0        2 
   1  chr1_183502168     AOna    T    A        0      0        2 
   1  chr1_183502168     ASom    T    A        0      0        2 
   1  chr1_183502168     HCab    T    A        0      0        2 
   1  chr1_183502168     HPrz    T    A        0      0        2 
   1  chr1_183502168     ZBoe    T    A        0      0        2 
   1  chr1_183502168     ZGre    T    A        0      0        2 
   1  chr1_183502168     ZHar    T    A        1      2        2 
   1  chr1_183502168   Sample    T    A        0      0        2 
   1  chr1_183504315     AAsi    A    G        0      0        2 
   1  chr1_183504315     AKia    A    G        1      2        2 
   1  chr1_183504315     AOna    A    G        0      0        2 
   1  chr1_183504315     ASom    A    G        0      0        2 
   1  chr1_183504315     HCab    A    G        0      0        2 
   1  chr1_183504315     HPrz    A    G        0      0        2 
   1  chr1_183504315     ZBoe    A    G        0      0        2 
   1  chr1_183504315     ZGre    A    G        0      0        2 
   1  chr1_183504315     ZHar    A    G        0      0        2 
   1  chr1_183504315   Sample    A    G        0      0        2 
   1  chr1_183520186     AAsi    A    G        0      0        2 
   1  chr1_183520186     AKia    A    G        0      0        2 
   1  chr1_183520186     AOna    A    G        0      0        2 
   1  chr1_183520186     ASom    A    G        0      0        2 
   1  chr1_183520186     HCab    A    G        1      2        2 
   1  chr1_183520186     HPrz    A    G        1      2        2 
   1  chr1_183520186     ZBoe    A    G        0      0        2 
   1  chr1_183520186     ZGre    A    G        0      0        2 
   1  chr1_183520186     ZHar    A    G        0      0        2 
   1  chr1_183520186   Sample    A    G        0      0        2 
   1  chr1_183523435     AAsi    A    G        0      0        2 
   1  chr1_183523435     AKia    A    G        0      0        2 
   1  chr1_183523435     AOna    A    G      0.5      1        2 
   1  chr1_183523435     ASom    A    G        0      0        2 
   1  chr1_183523435     HCab    A    G        0      0        2 
   1  chr1_183523435     HPrz    A    G        0      0        2 
   1  chr1_183523435     ZBoe    A    G        0      0        2 
   1  chr1_183523435     ZGre    A    G        0      0        2 
   1  chr1_183523435     ZHar    A    G        0      0        2 
   1  chr1_183523435   Sample    A    G        0      0        2 
   1  chr1_183527862     AAsi    T    C        0      0        2 
   1  chr1_183527862     AKia    T    C        0      0        2 
   1  chr1_183527862     AOna    T    C        0      0        2 
   1  chr1_183527862     ASom    T    C        0      0        2 
   1  chr1_183527862     HCab    T    C        0      0        2 
   1  chr1_183527862     HPrz    T    C        0      0        2 
   1  chr1_183527862     ZBoe    T    C        0      0        2 
   1  chr1_183527862     ZGre    T    C      0.5      1        2 
   1  chr1_183527862     ZHar    T    C        0      0        2 
   1  chr1_183527862   Sample    T    C        0      0        2 
   1  chr1_183537952     AAsi    G    C        0      0        2 
   1  chr1_183537952     AKia    G    C        0      0        2 
   1  chr1_183537952     AOna    G    C        0      0        2 
   1  chr1_183537952     ASom    G    C        0      0        2 
   1  chr1_183537952     HCab    G    C        0      0        2 
   1  chr1_183537952     HPrz    G    C        0      0        2 
   1  chr1_183537952     ZBoe    G    C        0      0        2 
   1  chr1_183537952     ZGre    G    C        0      0        2 
   1  chr1_183537952     ZHar    G    C      0.5      1        2 
   1  chr1_183537952   Sample    G    C        0      0        2 
   1  chr1_183543183     AAsi    T    C        0      0        2 
   1  chr1_183543183     AKia    T    C        0      0        2 
   1  chr1_183543183     AOna    T    C        0      0        2 
   1  chr1_183543183     ASom    T    C        0      0        2 
   1  chr1_183543183     HCab    T    C        1      2        2 
   1  chr1_183543183     HPrz    T    C        1      2        2 
   1  chr1_183543183     ZBoe    T    C        0      0        2 
   1  chr1_183543183     ZGre    T    C        0      0        2 
   1  chr1_183543183     ZHar    T    C        0      0        2 
   1  chr1_183543183   Sample    T    C        0      0        2 
   1  chr1_183547248     AAsi    A    G        0      0        2 
   1  chr1_183547248     AKia    A    G        0      0        2 
   1  chr1_183547248     AOna    A    G        0      0        2 
   1  chr1_183547248     ASom    A    G        0      0        2 
   1  chr1_183547248     HCab    A    G        1      2        2 
   1  chr1_183547248     HPrz    A    G        1      2        2 
   1  chr1_183547248     ZBoe    A    G        0      0        2 
   1  chr1_183547248     ZGre    A    G        0      0        2 
   1  chr1_183547248     ZHar    A    G        0      0        2 
   1  chr1_183547248   Sample    A    G        0      0        2 
   1  chr1_183550565     AAsi    A    C        0      0        2 
   1  chr1_183550565     AKia    A    C        0      0        2 
   1  chr1_183550565     AOna    A    C        0      0        2 
   1  chr1_183550565     ASom    A    C        0      0        2 
   1  chr1_183550565     HCab    A    C        0      0        2 
   1  chr1_183550565     HPrz    A    C        0      0        2 
   1  chr1_183550565     ZBoe    A    C        1      2        2 
   1  chr1_183550565     ZGre    A    C        1      2        2 
   1  chr1_183550565     ZHar    A    C        1      2        2 
   1  chr1_183550565   Sample    A    C        0      0        2 
   1  chr1_183555837     AAsi    G    A        0      0        2 
   1  chr1_183555837     AKia    G    A        0      0        2 
   1  chr1_183555837     AOna    G    A      0.5      1        2 
   1  chr1_183555837     ASom    G    A        0      0        2 
   1  chr1_183555837     HCab    G    A        0      0        2 
   1  chr1_183555837     HPrz    G    A        0      0        2 
   1  chr1_183555837     ZBoe    G    A        0      0        2 
   1  chr1_183555837     ZGre    G    A        0      0        2 
   1  chr1_183555837     ZHar    G    A        0      0        2 
   1  chr1_183555837   Sample    G    A        0      0        2 
   1  chr1_183559018     AAsi    A    T        0      0        2 
   1  chr1_183559018     AKia    A    T        0      0        2 
   1  chr1_183559018     AOna    A    T      0.5      1        2 
   1  chr1_183559018     ASom    A    T        0      0        2 
   1  chr1_183559018     HCab    A    T        0      0        2 
   1  chr1_183559018     HPrz    A    T        0      0        2 
   1  chr1_183559018     ZBoe    A    T        0      0        2 
   1  chr1_183559018     ZGre    A    T        0      0        2 
   1  chr1_183559018     ZHar    A    T        0      0        2 
   1  chr1_183559018   Sample    A    T        0      0        2 
   1  chr1_183576044     AAsi    G    A        0      0        2 
   1  chr1_183576044     AKia    G    A        0      0        2 
   1  chr1_183576044     AOna    G    A      0.5      1        2 
   1  chr1_183576044     ASom    G    A        0      0        2 
   1  chr1_183576044     HCab    G    A        0      0        2 
   1  chr1_183576044     HPrz    G    A        0      0        2 
   1  chr1_183576044     ZBoe    G    A        0      0        2 
   1  chr1_183576044     ZGre    G    A        0      0        2 
   1  chr1_183576044     ZHar    G    A        0      0        2 
   1  chr1_183576044   Sample    G    A        0      0        2 
   1  chr1_183585036     AAsi    T    C        1      2        2 
   1  chr1_183585036     AKia    T    C        0      0        2 
   1  chr1_183585036     AOna    T    C        0      0        2 
   1  chr1_183585036     ASom    T    C        0      0        2 
   1  chr1_183585036     HCab    T    C        0      0        2 
   1  chr1_183585036     HPrz    T    C        0      0        2 
   1  chr1_183585036     ZBoe    T    C        0      0        2 
   1  chr1_183585036     ZGre    T    C        1      2        2 
   1  chr1_183585036     ZHar    T    C        0      0        2 
   1  chr1_183585036   Sample    T    C        1      2        2 
   1  chr1_183587351     AAsi    A    G        0      0        2 
   1  chr1_183587351     AKia    A    G        0      0        2 
   1  chr1_183587351     AOna    A    G        0      0        2 
   1  chr1_183587351     ASom    A    G        0      0        2 
   1  chr1_183587351     HCab    A    G        1      2        2 
   1  chr1_183587351     HPrz    A    G        1      2        2 
   1  chr1_183587351     ZBoe    A    G        0      0        2 
   1  chr1_183587351     ZGre    A    G        0      0        2 
   1  chr1_183587351     ZHar    A    G        0      0        2 
   1  chr1_183587351   Sample    A    G        0      0        2 
   1  chr1_183593654     AAsi    G    T        1      2        2 
   1  chr1_183593654     AKia    G    T        0      0        2 
   1  chr1_183593654     AOna    G    T        0      0        2 
   1  chr1_183593654     ASom    G    T        1      2        2 
   1  chr1_183593654     HCab    G    T        0      0        2 
   1  chr1_183593654     HPrz    G    T        0      0        2 
   1  chr1_183593654     ZBoe    G    T        0      0        2 
   1  chr1_183593654     ZGre    G    T        0      0        2 
   1  chr1_183593654     ZHar    G    T        0      0        2 
   1  chr1_183593654   Sample    G    T        1      2        2 
   1  chr1_183608871     AAsi    T    C        0      0        2 
   1  chr1_183608871     AKia    T    C        0      0        2 
   1  chr1_183608871     AOna    T    C        0      0        2 
   1  chr1_183608871     ASom    T    C        0      0        2 
   1  chr1_183608871     HCab    T    C        1      2        2 
   1  chr1_183608871     HPrz    T    C        1      2        2 
   1  chr1_183608871     ZBoe    T    C        0      0        2 
   1  chr1_183608871     ZGre    T    C        0      0        2 
   1  chr1_183608871     ZHar    T    C        0      0        2 
   1  chr1_183608871   Sample    T    C        0      0        2 
   1  chr1_183614778     AAsi    T    C        0      0        2 
   1  chr1_183614778     AKia    T    C        1      2        2 
   1  chr1_183614778     AOna    T    C        1      2        2 
   1  chr1_183614778     ASom    T    C        0      0        2 
   1  chr1_183614778     HCab    T    C        0      0        2 
   1  chr1_183614778     HPrz    T    C        0      0        2 
   1  chr1_183614778     ZBoe    T    C        1      2        2 
   1  chr1_183614778     ZGre    T    C        0      0        2 
   1  chr1_183614778     ZHar    T    C        1      2        2 
   1  chr1_183614778   Sample    T    C        0      0        2 
   1  chr1_183617787     AAsi    T    A        0      0        2 
   1  chr1_183617787     AKia    T    A        0      0        2 
   1  chr1_183617787     AOna    T    A        0      0        2 
   1  chr1_183617787     ASom    T    A        1      2        2 
   1  chr1_183617787     HCab    T    A        0      0        2 
   1  chr1_183617787     HPrz    T    A        0      0        2 
   1  chr1_183617787     ZBoe    T    A        0      0        2 
   1  chr1_183617787     ZGre    T    A        0      0        2 
   1  chr1_183617787     ZHar    T    A        0      0        2 
   1  chr1_183617787   Sample    T    A        0      0        2 
   1  chr1_183625081     AAsi    A    T        0      0        2 
   1  chr1_183625081     AKia    A    T      0.5      1        2 
   1  chr1_183625081     AOna    A    T        0      0        2 
   1  chr1_183625081     ASom    A    T        0      0        2 
   1  chr1_183625081     HCab    A    T        0      0        2 
   1  chr1_183625081     HPrz    A    T        0      0        2 
   1  chr1_183625081     ZBoe    A    T        0      0        2 
   1  chr1_183625081     ZGre    A    T        0      0        2 
   1  chr1_183625081     ZHar    A    T        0      0        2 
   1  chr1_183625081   Sample    A    T        0      0        2 
   1  chr1_183633157     AAsi    C    A        0      0        2 
   1  chr1_183633157     AKia    C    A        0      0        2 
   1  chr1_183633157     AOna    C    A        0      0        2 
   1  chr1_183633157     ASom    C    A        0      0        2 
   1  chr1_183633157     HCab    C    A        0      0        2 
   1  chr1_183633157     HPrz    C    A        0      0        2 
   1  chr1_183633157     ZBoe    C    A        1      2        2 
   1  chr1_183633157     ZGre    C    A        0      0        2 
   1  chr1_183633157     ZHar    C    A        0      0        2 
   1  chr1_183633157   Sample    C    A        0      0        2 
   1  chr1_183633419     AAsi    C    T        0      0        2 
   1  chr1_183633419     AKia    C    T        0      0        2 
   1  chr1_183633419     AOna    C    T        0      0        2 
   1  chr1_183633419     ASom    C    T        0      0        2 
   1  chr1_183633419     HCab    C    T      0.5      1        2 
   1  chr1_183633419     HPrz    C    T        0      0        2 
   1  chr1_183633419     ZBoe    C    T        0      0        2 
   1  chr1_183633419     ZGre    C    T        0      0        2 
   1  chr1_183633419     ZHar    C    T        0      0        2 
   1  chr1_183633419   Sample    C    T        0      0        2 
   1  chr1_183643087     AAsi    A    G        0      0        2 
   1  chr1_183643087     AKia    A    G        0      0        2 
   1  chr1_183643087     AOna    A    G        0      0        2 
   1  chr1_183643087     ASom    A    G        0      0        2 
   1  chr1_183643087     HCab    A    G        0      0        2 
   1  chr1_183643087     HPrz    A    G      0.5      1        2 
   1  chr1_183643087     ZBoe    A    G        0      0        2 
   1  chr1_183643087     ZGre    A    G        0      0        2 
   1  chr1_183643087     ZHar    A    G        0      0        2 
   1  chr1_183643087   Sample    A    G        0      0        2 
   1  chr1_183652070     AAsi    C    T        0      0        2 
   1  chr1_183652070     AKia    C    T        0      0        2 
   1  chr1_183652070     AOna    C    T        0      0        2 
   1  chr1_183652070     ASom    C    T        0      0        2 
   1  chr1_183652070     HCab    C    T        1      2        2 
   1  chr1_183652070     HPrz    C    T        1      2        2 
   1  chr1_183652070     ZBoe    C    T        0      0        2 
   1  chr1_183652070     ZGre    C    T        0      0        2 
   1  chr1_183652070     ZHar    C    T        0      0        2 
   1  chr1_183652070   Sample    C    T        0      0        2 
   1  chr1_183668318     AAsi    C    A        0      0        2 
   1  chr1_183668318     AKia    C    A        0      0        2 
   1  chr1_183668318     AOna    C    A        0      0        2 
   1  chr1_183668318     ASom    C    A        0      0        2 
   1  chr1_183668318     HCab    C    A        0      0        2 
   1  chr1_183668318     HPrz    C    A        0      0        2 
   1  chr1_183668318     ZBoe    C    A        1      2        2 
   1  chr1_183668318     ZGre    C    A      0.5      1        2 
   1  chr1_183668318     ZHar    C    A        0      0        2 
   1  chr1_183668318   Sample    C    A        0      0        2 
   1  chr1_183685515     AAsi    T    C        1      2        2 
   1  chr1_183685515     AKia    T    C        0      0        2 
   1  chr1_183685515     AOna    T    C        0      0        2 
   1  chr1_183685515     ASom    T    C        1      2        2 
   1  chr1_183685515     HCab    T    C        0      0        2 
   1  chr1_183685515     HPrz    T    C        0      0        2 
   1  chr1_183685515     ZBoe    T    C        0      0        2 
   1  chr1_183685515     ZGre    T    C        0      0        2 
   1  chr1_183685515     ZHar    T    C        0      0        2 
   1  chr1_183685515   Sample    T    C        1      2        2 
   1  chr1_183685705     AAsi    G    A        0      0        2 
   1  chr1_183685705     AKia    G    A        0      0        2 
   1  chr1_183685705     AOna    G    A        0      0        2 
   1  chr1_183685705     ASom    G    A        0      0        2 
   1  chr1_183685705     HCab    G    A        1      2        2 
   1  chr1_183685705     HPrz    G    A        1      2        2 
   1  chr1_183685705     ZBoe    G    A        0      0        2 
   1  chr1_183685705     ZGre    G    A        0      0        2 
   1  chr1_183685705     ZHar    G    A        0      0        2 
   1  chr1_183685705   Sample    G    A        0      0        2 
   1  chr1_183687478     AAsi    A    G        0      0        2 
   1  chr1_183687478     AKia    A    G        0      0        2 
   1  chr1_183687478     AOna    A    G        0      0        2 
   1  chr1_183687478     ASom    A    G        0      0        2 
   1  chr1_183687478     HCab    A    G        1      2        2 
   1  chr1_183687478     HPrz    A    G        1      2        2 
   1  chr1_183687478     ZBoe    A    G        0      0        2 
   1  chr1_183687478     ZGre    A    G        0      0        2 
   1  chr1_183687478     ZHar    A    G        0      0        2 
   1  chr1_183687478   Sample    A    G        0      0        2 
   1  chr1_183696020     AAsi    G    A        0      0        2 
   1  chr1_183696020     AKia    G    A        0      0        2 
   1  chr1_183696020     AOna    G    A        0      0        2 
   1  chr1_183696020     ASom    G    A        0      0        2 
   1  chr1_183696020     HCab    G    A        0      0        2 
   1  chr1_183696020     HPrz    G    A        0      0        2 
   1  chr1_183696020     ZBoe    G    A      0.5      1        2 
   1  chr1_183696020     ZGre    G    A        0      0        2 
   1  chr1_183696020     ZHar    G    A        0      0        2 
   1  chr1_183696020   Sample    G    A        0      0        2 
   1  chr1_183696029     AAsi    A    G      0.5      1        2 
   1  chr1_183696029     AKia    A    G        0      0        2 
   1  chr1_183696029     AOna    A    G        0      0        2 
   1  chr1_183696029     ASom    A    G        0      0        2 
   1  chr1_183696029     HCab    A    G        0      0        2 
   1  chr1_183696029     HPrz    A    G        0      0        2 
   1  chr1_183696029     ZBoe    A    G        0      0        2 
   1  chr1_183696029     ZGre    A    G        0      0        2 
   1  chr1_183696029     ZHar    A    G      0.5      1        2 
   1  chr1_183696029   Sample    A    G        0      0        2 
   1  chr1_183696136     AAsi    A    G        0      0        2 
   1  chr1_183696136     AKia    A    G        0      0        2 
   1  chr1_183696136     AOna    A    G        1      2        2 
   1  chr1_183696136     ASom    A    G        0      0        2 
   1  chr1_183696136     HCab    A    G        0      0        2 
   1  chr1_183696136     HPrz    A    G        0      0        2 
   1  chr1_183696136     ZBoe    A    G        0      0        2 
   1  chr1_183696136     ZGre    A    G        0      0        2 
   1  chr1_183696136     ZHar    A    G        0      0        2 
   1  chr1_183696136   Sample    A    G        0      0        2 
   1  chr1_183696874     AAsi    C    G        0      0        2 
   1  chr1_183696874     AKia    C    G        1      2        2 
   1  chr1_183696874     AOna    C    G        0      0        2 
   1  chr1_183696874     ASom    C    G        0      0        2 
   1  chr1_183696874     HCab    C    G        0      0        2 
   1  chr1_183696874     HPrz    C    G        0      0        2 
   1  chr1_183696874     ZBoe    C    G        0      0        2 
   1  chr1_183696874     ZGre    C    G        0      0        2 
   1  chr1_183696874     ZHar    C    G        0      0        2 
   1  chr1_183696874   Sample    C    G        0      0        2 
   1  chr1_183710098     AAsi    T    C        0      0        2 
   1  chr1_183710098     AKia    T    C        0      0        2 
   1  chr1_183710098     AOna    T    C        0      0        2 
   1  chr1_183710098     ASom    T    C        0      0        2 
   1  chr1_183710098     HCab    T    C        1      2        2 
   1  chr1_183710098     HPrz    T    C        1      2        2 
   1  chr1_183710098     ZBoe    T    C        0      0        2 
   1  chr1_183710098     ZGre    T    C        0      0        2 
   1  chr1_183710098     ZHar    T    C        0      0        2 
   1  chr1_183710098   Sample    T    C        0      0        2 
   1  chr1_183716002     AAsi    C    G        0      0        2 
   1  chr1_183716002     AKia    C    G        0      0        2 
   1  chr1_183716002     AOna    C    G      0.5      1        2 
   1  chr1_183716002     ASom    C    G        0      0        2 
   1  chr1_183716002     HCab    C    G        0      0        2 
   1  chr1_183716002     HPrz    C    G        0      0        2 
   1  chr1_183716002     ZBoe    C    G        0      0        2 
   1  chr1_183716002     ZGre    C    G        0      0        2 
   1  chr1_183716002     ZHar    C    G        0      0        2 
   1  chr1_183716002   Sample    C    G        0      0        2 
   1  chr1_183731554     AAsi    G    A        0      0        2 
   1  chr1_183731554     AKia    G    A        0      0        2 
   1  chr1_183731554     AOna    G    A        0      0        2 
   1  chr1_183731554     ASom    G    A        0      0        2 
   1  chr1_183731554     HCab    G    A      0.5      1        2 
   1  chr1_183731554     HPrz    G    A      0.5      1        2 
   1  chr1_183731554     ZBoe    G    A        0      0        2 
   1  chr1_183731554     ZGre    G    A        0      0        2 
   1  chr1_183731554     ZHar    G    A        0      0        2 
   1  chr1_183731554   Sample    G    A        0      0        2 
   1  chr1_183737872     AAsi    T    C        0      0        2 
   1  chr1_183737872     AKia    T    C        1      2        2 
   1  chr1_183737872     AOna    T    C        1      2        2 
   1  chr1_183737872     ASom    T    C        0      0        2 
   1  chr1_183737872     HCab    T    C        0      0        2 
   1  chr1_183737872     HPrz    T    C        0      0        2 
   1  chr1_183737872     ZBoe    T    C        0      0        2 
   1  chr1_183737872     ZGre    T    C        0      0        2 
   1  chr1_183737872     ZHar    T    C        0      0        2 
   1  chr1_183737872   Sample    T    C        0      0        2 
   1  chr1_183740136     AAsi    T    C        0      0        2 
   1  chr1_183740136     AKia    T    C        0      0        2 
   1  chr1_183740136     AOna    T    C        0      0        2 
   1  chr1_183740136     ASom    T    C        0      0        2 
   1  chr1_183740136     HCab    T    C      0.5      1        2 
   1  chr1_183740136     HPrz    T    C      0.5      1        2 
   1  chr1_183740136     ZBoe    T    C        0      0        2 
   1  chr1_183740136     ZGre    T    C        0      0        2 
   1  chr1_183740136     ZHar    T    C        0      0        2 
   1  chr1_183740136   Sample    T    C        0      0        2 
   1  chr1_183745608     AAsi    A    G        0      0        2 
   1  chr1_183745608     AKia    A    G        1      2        2 
   1  chr1_183745608     AOna    A    G        1      2        2 
   1  chr1_183745608     ASom    A    G        0      0        2 
   1  chr1_183745608     HCab    A    G        0      0        2 
   1  chr1_183745608     HPrz    A    G        0      0        2 
   1  chr1_183745608     ZBoe    A    G        0      0        2 
   1  chr1_183745608     ZGre    A    G        0      0        2 
   1  chr1_183745608     ZHar    A    G        0      0        2 
   1  chr1_183745608   Sample    A    G        0      0        2 
   1  chr1_183746669     AAsi    T    A        0      0        2 
   1  chr1_183746669     AKia    T    A        0      0        2 
   1  chr1_183746669     AOna    T    A        0      0        2 
   1  chr1_183746669     ASom    T    A        0      0        2 
   1  chr1_183746669     HCab    T    A        0      0        2 
   1  chr1_183746669     HPrz    T    A        0      0        2 
   1  chr1_183746669     ZBoe    T    A        0      0        2 
   1  chr1_183746669     ZGre    T    A        0      0        2 
   1  chr1_183746669     ZHar    T    A      0.5      1        2 
   1  chr1_183746669   Sample    T    A        0      0        2 
   1  chr1_183765818     AAsi    C    T        0      0        2 
   1  chr1_183765818     AKia    C    T        0      0        2 
   1  chr1_183765818     AOna    C    T        0      0        2 
   1  chr1_183765818     ASom    C    T        0      0        2 
   1  chr1_183765818     HCab    C    T        0      0        2 
   1  chr1_183765818     HPrz    C    T        0      0        2 
   1  chr1_183765818     ZBoe    C    T        1      2        2 
   1  chr1_183765818     ZGre    C    T        0      0        2 
   1  chr1_183765818     ZHar    C    T        0      0        2 
   1  chr1_183765818   Sample    C    T        0      0        2 
   1  chr1_183771795     AAsi    G    A        0      0        2 
   1  chr1_183771795     AKia    G    A        0      0        2 
   1  chr1_183771795     AOna    G    A        0      0        2 
   1  chr1_183771795     ASom    G    A        0      0        2 
   1  chr1_183771795     HCab    G    A        1      2        2 
   1  chr1_183771795     HPrz    G    A        1      2        2 
   1  chr1_183771795     ZBoe    G    A        0      0        2 
   1  chr1_183771795     ZGre    G    A        0      0        2 
   1  chr1_183771795     ZHar    G    A        0      0        2 
   1  chr1_183771795   Sample    G    A        0      0        2 
   1  chr1_183780343     AAsi    T    C        0      0        2 
   1  chr1_183780343     AKia    T    C        0      0        2 
   1  chr1_183780343     AOna    T    C        0      0        2 
   1  chr1_183780343     ASom    T    C        0      0        2 
   1  chr1_183780343     HCab    T    C        0      0        2 
   1  chr1_183780343     HPrz    T    C        0      0        2 
   1  chr1_183780343     ZBoe    T    C        0      0        2 
   1  chr1_183780343     ZGre    T    C      0.5      1        2 
   1  chr1_183780343     ZHar    T    C        0      0        2 
   1  chr1_183780343   Sample    T    C        0      0        2 
   1  chr1_183783765     AAsi    C    T        0      0        2 
   1  chr1_183783765     AKia    C    T        0      0        2 
   1  chr1_183783765     AOna    C    T        0      0        2 
   1  chr1_183783765     ASom    C    T        0      0        2 
   1  chr1_183783765     HCab    C    T      0.5      1        2 
   1  chr1_183783765     HPrz    C    T      0.5      1        2 
   1  chr1_183783765     ZBoe    C    T        0      0        2 
   1  chr1_183783765     ZGre    C    T        0      0        2 
   1  chr1_183783765     ZHar    C    T        0      0        2 
   1  chr1_183783765   Sample    C    T        0      0        2 
   1  chr1_183789341     AAsi    A    G        0      0        2 
   1  chr1_183789341     AKia    A    G        0      0        2 
   1  chr1_183789341     AOna    A    G        0      0        2 
   1  chr1_183789341     ASom    A    G        0      0        2 
   1  chr1_183789341     HCab    A    G        0      0        2 
   1  chr1_183789341     HPrz    A    G        0      0        2 
   1  chr1_183789341     ZBoe    A    G        0      0        2 
   1  chr1_183789341     ZGre    A    G        0      0        2 
   1  chr1_183789341     ZHar    A    G        1      2        2 
   1  chr1_183789341   Sample    A    G        0      0        2 
   1  chr1_183802266     AAsi    C    A        1      2        2 
   1  chr1_183802266     AKia    C    A        0      0        2 
   1  chr1_183802266     AOna    C    A        0      0        2 
   1  chr1_183802266     ASom    C    A        1      2        2 
   1  chr1_183802266     HCab    C    A        0      0        2 
   1  chr1_183802266     HPrz    C    A        0      0        2 
   1  chr1_183802266     ZBoe    C    A        0      0        2 
   1  chr1_183802266     ZGre    C    A        0      0        2 
   1  chr1_183802266     ZHar    C    A        0      0        2 
   1  chr1_183802266   Sample    C    A        1      2        2 
   1  chr1_183809581     AAsi    C    T        0      0        2 
   1  chr1_183809581     AKia    C    T        1      2        2 
   1  chr1_183809581     AOna    C    T        0      0        2 
   1  chr1_183809581     ASom    C    T        0      0        2 
   1  chr1_183809581     HCab    C    T        0      0        2 
   1  chr1_183809581     HPrz    C    T        0      0        2 
   1  chr1_183809581     ZBoe    C    T        0      0        2 
   1  chr1_183809581     ZGre    C    T        0      0        2 
   1  chr1_183809581     ZHar    C    T        0      0        2 
   1  chr1_183809581   Sample    C    T        0      0        2 
   1  chr1_183818811     AAsi    G    A        1      2        2 
   1  chr1_183818811     AKia    G    A        0      0        2 
   1  chr1_183818811     AOna    G    A        0      0        2 
   1  chr1_183818811     ASom    G    A        1      2        2 
   1  chr1_183818811     HCab    G    A        0      0        2 
   1  chr1_183818811     HPrz    G    A        0      0        2 
   1  chr1_183818811     ZBoe    G    A        0      0        2 
   1  chr1_183818811     ZGre    G    A        0      0        2 
   1  chr1_183818811     ZHar    G    A        0      0        2 
   1  chr1_183818811   Sample    G    A        1      2        2 
   1  chr1_183826386     AAsi    G    T        0      0        2 
   1  chr1_183826386     AKia    G    T        0      0        2 
   1  chr1_183826386     AOna    G    T        0      0        2 
   1  chr1_183826386     ASom    G    T        0      0        2 
   1  chr1_183826386     HCab    G    T        0      0        2 
   1  chr1_183826386     HPrz    G    T        0      0        2 
   1  chr1_183826386     ZBoe    G    T        1      2        2 
   1  chr1_183826386     ZGre    G    T        1      2        2 
   1  chr1_183826386     ZHar    G    T        0      0        2 
   1  chr1_183826386   Sample    G    T        0      0        2 
   1  chr1_183841710     AAsi    G    C        0      0        2 
   1  chr1_183841710     AKia    G    C        0      0        2 
   1  chr1_183841710     AOna    G    C        1      2        2 
   1  chr1_183841710     ASom    G    C        0      0        2 
   1  chr1_183841710     HCab    G    C        0      0        2 
   1  chr1_183841710     HPrz    G    C        0      0        2 
   1  chr1_183841710     ZBoe    G    C        0      0        2 
   1  chr1_183841710     ZGre    G    C        0      0        2 
   1  chr1_183841710     ZHar    G    C        0      0        2 
   1  chr1_183841710   Sample    G    C        0      0        2 
   1  chr1_183847251     AAsi    G    A        0      0        2 
   1  chr1_183847251     AKia    G    A        0      0        2 
   1  chr1_183847251     AOna    G    A        0      0        2 
   1  chr1_183847251     ASom    G    A        0      0        2 
   1  chr1_183847251     HCab    G    A        0      0        2 
   1  chr1_183847251     HPrz    G    A        0      0        2 
   1  chr1_183847251     ZBoe    G    A      0.5      1        2 
   1  chr1_183847251     ZGre    G    A        0      0        2 
   1  chr1_183847251     ZHar    G    A        0      0        2 
   1  chr1_183847251   Sample    G    A        0      0        2 
   1  chr1_183855918     AAsi    C    G        0      0        2 
   1  chr1_183855918     AKia    C    G        0      0        2 
   1  chr1_183855918     AOna    C    G        0      0        2 
   1  chr1_183855918     ASom    C    G        0      0        2 
   1  chr1_183855918     HCab    C    G        1      2        2 
   1  chr1_183855918     HPrz    C    G        1      2        2 
   1  chr1_183855918     ZBoe    C    G        0      0        2 
   1  chr1_183855918     ZGre    C    G        0      0        2 
   1  chr1_183855918     ZHar    C    G        0      0        2 
   1  chr1_183855918   Sample    C    G        0      0        2 
   1  chr1_183857639     AAsi    C    T        0      0        2 
   1  chr1_183857639     AKia    C    T        0      0        2 
   1  chr1_183857639     AOna    C    T      0.5      1        2 
   1  chr1_183857639     ASom    C    T        0      0        2 
   1  chr1_183857639     HCab    C    T        0      0        2 
   1  chr1_183857639     HPrz    C    T        0      0        2 
   1  chr1_183857639     ZBoe    C    T        0      0        2 
   1  chr1_183857639     ZGre    C    T        0      0        2 
   1  chr1_183857639     ZHar    C    T        0      0        2 
   1  chr1_183857639   Sample    C    T        0      0        2 
   1  chr1_183868999     AAsi    C    T        0      0        2 
   1  chr1_183868999     AKia    C    T        0      0        2 
   1  chr1_183868999     AOna    C    T        0      0        2 
   1  chr1_183868999     ASom    C    T        0      0        2 
   1  chr1_183868999     HCab    C    T        0      0        2 
   1  chr1_183868999     HPrz    C    T        0      0        2 
   1  chr1_183868999     ZBoe    C    T      0.5      1        2 
   1  chr1_183868999     ZGre    C    T        0      0        2 
   1  chr1_183868999     ZHar    C    T        0      0        2 
   1  chr1_183868999   Sample    C    T        0      0        2 
   1  chr1_183869801     AAsi    T    C        0      0        2 
   1  chr1_183869801     AKia    T    C        1      2        2 
   1  chr1_183869801     AOna    T    C      0.5      1        2 
   1  chr1_183869801     ASom    T    C        0      0        2 
   1  chr1_183869801     HCab    T    C        0      0        2 
   1  chr1_183869801     HPrz    T    C        0      0        2 
   1  chr1_183869801     ZBoe    T    C        0      0        2 
   1  chr1_183869801     ZGre    T    C        0      0        2 
   1  chr1_183869801     ZHar    T    C        0      0        2 
   1  chr1_183869801   Sample    T    C        0      0        2 
   1  chr1_183872340     AAsi    A    G        0      0        2 
   1  chr1_183872340     AKia    A    G        0      0        2 
   1  chr1_183872340     AOna    A    G        0      0        2 
   1  chr1_183872340     ASom    A    G        0      0        2 
   1  chr1_183872340     HCab    A    G        0      0        2 
   1  chr1_183872340     HPrz    A    G        0      0        2 
   1  chr1_183872340     ZBoe    A    G      0.5      1        2 
   1  chr1_183872340     ZGre    A    G        0      0        2 
   1  chr1_183872340     ZHar    A    G        0      0        2 
   1  chr1_183872340   Sample    A    G        0      0        2 
   1  chr1_183873290     AAsi    T    C        0      0        2 
   1  chr1_183873290     AKia    T    C        0      0        2 
   1  chr1_183873290     AOna    T    C        0      0        2 
   1  chr1_183873290     ASom    T    C        0      0        2 
   1  chr1_183873290     HCab    T    C        1      2        2 
   1  chr1_183873290     HPrz    T    C        1      2        2 
   1  chr1_183873290     ZBoe    T    C        0      0        2 
   1  chr1_183873290     ZGre    T    C        0      0        2 
   1  chr1_183873290     ZHar    T    C        0      0        2 
   1  chr1_183873290   Sample    T    C        0      0        2 
   1  chr1_183875798     AAsi    A    T        0      0        2 
   1  chr1_183875798     AKia    A    T        0      0        2 
   1  chr1_183875798     AOna    A    T        0      0        2 
   1  chr1_183875798     ASom    A    T        0      0        2 
   1  chr1_183875798     HCab    A    T        0      0        2 
   1  chr1_183875798     HPrz    A    T      0.5      1        2 
   1  chr1_183875798     ZBoe    A    T        0      0        2 
   1  chr1_183875798     ZGre    A    T        0      0        2 
   1  chr1_183875798     ZHar    A    T        0      0        2 
   1  chr1_183875798   Sample    A    T        0      0        2 
   1  chr1_183881013     AAsi    G    A        0      0        2 
   1  chr1_183881013     AKia    G    A        0      0        2 
   1  chr1_183881013     AOna    G    A        0      0        2 
   1  chr1_183881013     ASom    G    A        0      0        2 
   1  chr1_183881013     HCab    G    A        0      0        2 
   1  chr1_183881013     HPrz    G    A      0.5      1        2 
   1  chr1_183881013     ZBoe    G    A        0      0        2 
   1  chr1_183881013     ZGre    G    A        0      0        2 
   1  chr1_183881013     ZHar    G    A        0      0        2 
   1  chr1_183881013   Sample    G    A        0      0        2 
   1  chr1_183885804     AAsi    G    C        0      0        2 
   1  chr1_183885804     AKia    G    C        0      0        2 
   1  chr1_183885804     AOna    G    C        0      0        2 
   1  chr1_183885804     ASom    G    C        0      0        2 
   1  chr1_183885804     HCab    G    C        1      2        2 
   1  chr1_183885804     HPrz    G    C        1      2        2 
   1  chr1_183885804     ZBoe    G    C        0      0        2 
   1  chr1_183885804     ZGre    G    C        0      0        2 
   1  chr1_183885804     ZHar    G    C        0      0        2 
   1  chr1_183885804   Sample    G    C        0      0        2 
   1  chr1_183891023     AAsi    C    T        0      0        2 
   1  chr1_183891023     AKia    C    T        0      0        2 
   1  chr1_183891023     AOna    C    T        0      0        2 
   1  chr1_183891023     ASom    C    T        0      0        2 
   1  chr1_183891023     HCab    C    T        1      2        2 
   1  chr1_183891023     HPrz    C    T        1      2        2 
   1  chr1_183891023     ZBoe    C    T        0      0        2 
   1  chr1_183891023     ZGre    C    T        0      0        2 
   1  chr1_183891023     ZHar    C    T        0      0        2 
   1  chr1_183891023   Sample    C    T        0      0        2 
   1  chr1_183905250     AAsi    T    A        0      0        2 
   1  chr1_183905250     AKia    T    A        0      0        2 
   1  chr1_183905250     AOna    T    A        0      0        2 
   1  chr1_183905250     ASom    T    A        0      0        2 
   1  chr1_183905250     HCab    T    A        1      2        2 
   1  chr1_183905250     HPrz    T    A        1      2        2 
   1  chr1_183905250     ZBoe    T    A        0      0        2 
   1  chr1_183905250     ZGre    T    A        0      0        2 
   1  chr1_183905250     ZHar    T    A        0      0        2 
   1  chr1_183905250   Sample    T    A        0      0        2 
   1  chr1_183917289     AAsi    G    A        0      0        2 
   1  chr1_183917289     AKia    G    A        0      0        2 
   1  chr1_183917289     AOna    G    A        0      0        2 
   1  chr1_183917289     ASom    G    A        0      0        2 
   1  chr1_183917289     HCab    G    A      0.5      1        2 
   1  chr1_183917289     HPrz    G    A      0.5      1        2 
   1  chr1_183917289     ZBoe    G    A        0      0        2 
   1  chr1_183917289     ZGre    G    A        0      0        2 
   1  chr1_183917289     ZHar    G    A        0      0        2 
   1  chr1_183917289   Sample    G    A        0      0        2 
   1  chr1_183917793     AAsi    T    C        1      2        2 
   1  chr1_183917793     AKia    T    C        1      2        2 
   1  chr1_183917793     AOna    T    C        1      2        2 
   1  chr1_183917793     ASom    T    C        1      2        2 
   1  chr1_183917793     HCab    T    C        0      0        2 
   1  chr1_183917793     HPrz    T    C        0      0        2 
   1  chr1_183917793     ZBoe    T    C        0      0        2 
   1  chr1_183917793     ZGre    T    C        0      0        2 
   1  chr1_183917793     ZHar    T    C        0      0        2 
   1  chr1_183917793   Sample    T    C        1      2        2 
   1  chr1_183923529     AAsi    A    C        0      0        2 
   1  chr1_183923529     AKia    A    C        0      0        2 
   1  chr1_183923529     AOna    A    C        0      0        2 
   1  chr1_183923529     ASom    A    C        0      0        2 
   1  chr1_183923529     HCab    A    C      0.5      1        2 
   1  chr1_183923529     HPrz    A    C        0      0        2 
   1  chr1_183923529     ZBoe    A    C        0      0        2 
   1  chr1_183923529     ZGre    A    C        0      0        2 
   1  chr1_183923529     ZHar    A    C        0      0        2 
   1  chr1_183923529   Sample    A    C        0      0        2 
   1  chr1_183925542     AAsi    A    G        0      0        2 
   1  chr1_183925542     AKia    A    G        0      0        2 
   1  chr1_183925542     AOna    A    G        0      0        2 
   1  chr1_183925542     ASom    A    G        0      0        2 
   1  chr1_183925542     HCab    A    G        0      0        2 
   1  chr1_183925542     HPrz    A    G      0.5      1        2 
   1  chr1_183925542     ZBoe    A    G        0      0        2 
   1  chr1_183925542     ZGre    A    G        0      0        2 
   1  chr1_183925542     ZHar    A    G        0      0        2 
   1  chr1_183925542   Sample    A    G        0      0        2 
   1  chr1_183927874     AAsi    T    C        0      0        2 
   1  chr1_183927874     AKia    T    C        0      0        2 
   1  chr1_183927874     AOna    T    C        0      0        2 
   1  chr1_183927874     ASom    T    C        0      0        2 
   1  chr1_183927874     HCab    T    C        0      0        2 
   1  chr1_183927874     HPrz    T    C        0      0        2 
   1  chr1_183927874     ZBoe    T    C        0      0        2 
   1  chr1_183927874     ZGre    T    C      0.5      1        2 
   1  chr1_183927874     ZHar    T    C        0      0        2 
   1  chr1_183927874   Sample    T    C        0      0        2 
   1  chr1_183940688     AAsi    T    A        0      0        2 
   1  chr1_183940688     AKia    T    A        0      0        2 
   1  chr1_183940688     AOna    T    A        0      0        2 
   1  chr1_183940688     ASom    T    A        0      0        2 
   1  chr1_183940688     HCab    T    A        1      2        2 
   1  chr1_183940688     HPrz    T    A        1      2        2 
   1  chr1_183940688     ZBoe    T    A        0      0        2 
   1  chr1_183940688     ZGre    T    A        0      0        2 
   1  chr1_183940688     ZHar    T    A        0      0        2 
   1  chr1_183940688   Sample    T    A        0      0        2 
   1  chr1_183942070     AAsi    A    G        0      0        2 
   1  chr1_183942070     AKia    A    G        1      2        2 
   1  chr1_183942070     AOna    A    G        1      2        2 
   1  chr1_183942070     ASom    A    G        0      0        2 
   1  chr1_183942070     HCab    A    G        0      0        2 
   1  chr1_183942070     HPrz    A    G        0      0        2 
   1  chr1_183942070     ZBoe    A    G        0      0        2 
   1  chr1_183942070     ZGre    A    G        0      0        2 
   1  chr1_183942070     ZHar    A    G        0      0        2 
   1  chr1_183942070   Sample    A    G        0      0        2 
   1  chr1_183959238     AAsi    A    G        0      0        2 
   1  chr1_183959238     AKia    A    G        0      0        2 
   1  chr1_183959238     AOna    A    G      0.5      1        2 
   1  chr1_183959238     ASom    A    G        0      0        2 
   1  chr1_183959238     HCab    A    G        0      0        2 
   1  chr1_183959238     HPrz    A    G        0      0        2 
   1  chr1_183959238     ZBoe    A    G        0      0        2 
   1  chr1_183959238     ZGre    A    G        0      0        2 
   1  chr1_183959238     ZHar    A    G        0      0        2 
   1  chr1_183959238   Sample    A    G        0      0        2 
   1  chr1_183960040     AAsi    G    C        0      0        2 
   1  chr1_183960040     AKia    G    C        0      0        2 
   1  chr1_183960040     AOna    G    C        0      0        2 
   1  chr1_183960040     ASom    G    C        0      0        2 
   1  chr1_183960040     HCab    G    C        0      0        2 
   1  chr1_183960040     HPrz    G    C        1      2        2 
   1  chr1_183960040     ZBoe    G    C        0      0        2 
   1  chr1_183960040     ZGre    G    C        0      0        2 
   1  chr1_183960040     ZHar    G    C        0      0        2 
   1  chr1_183960040   Sample    G    C        0      0        2 
   1  chr1_183962555     AAsi    T    C        0      0        2 
   1  chr1_183962555     AKia    T    C        0      0        2 
   1  chr1_183962555     AOna    T    C        0      0        2 
   1  chr1_183962555     ASom    T    C        0      0        2 
   1  chr1_183962555     HCab    T    C        0      0        2 
   1  chr1_183962555     HPrz    T    C        0      0        2 
   1  chr1_183962555     ZBoe    T    C        0      0        2 
   1  chr1_183962555     ZGre    T    C        0      0        2 
   1  chr1_183962555     ZHar    T    C        1      2        2 
   1  chr1_183962555   Sample    T    C        0      0        2 
   1  chr1_183970588     AAsi    G    A        0      0        2 
   1  chr1_183970588     AKia    G    A        0      0        2 
   1  chr1_183970588     AOna    G    A        0      0        2 
   1  chr1_183970588     ASom    G    A        0      0        2 
   1  chr1_183970588     HCab    G    A        1      2        2 
   1  chr1_183970588     HPrz    G    A        1      2        2 
   1  chr1_183970588     ZBoe    G    A        0      0        2 
   1  chr1_183970588     ZGre    G    A        0      0        2 
   1  chr1_183970588     ZHar    G    A        0      0        2 
   1  chr1_183970588   Sample    G    A        0      0        2 
   1  chr1_183971192     AAsi    C    A        0      0        2 
   1  chr1_183971192     AKia    C    A        0      0        2 
   1  chr1_183971192     AOna    C    A        0      0        2 
   1  chr1_183971192     ASom    C    A        0      0        2 
   1  chr1_183971192     HCab    C    A        1      2        2 
   1  chr1_183971192     HPrz    C    A        1      2        2 
   1  chr1_183971192     ZBoe    C    A        0      0        2 
   1  chr1_183971192     ZGre    C    A        0      0        2 
   1  chr1_183971192     ZHar    C    A        0      0        2 
   1  chr1_183971192   Sample    C    A        0      0        2 
   1  chr1_183976508     AAsi    T    C        1      2        2 
   1  chr1_183976508     AKia    T    C        0      0        2 
   1  chr1_183976508     AOna    T    C      0.5      1        2 
   1  chr1_183976508     ASom    T    C        1      2        2 
   1  chr1_183976508     HCab    T    C        0      0        2 
   1  chr1_183976508     HPrz    T    C        0      0        2 
   1  chr1_183976508     ZBoe    T    C        0      0        2 
   1  chr1_183976508     ZGre    T    C        0      0        2 
   1  chr1_183976508     ZHar    T    C        0      0        2 
   1  chr1_183976508   Sample    T    C        1      2        2 
   1  chr1_183981179     AAsi    A    G        0      0        2 
   1  chr1_183981179     AKia    A    G        0      0        2 
   1  chr1_183981179     AOna    A    G        0      0        2 
   1  chr1_183981179     ASom    A    G        0      0        2 
   1  chr1_183981179     HCab    A    G        0      0        2 
   1  chr1_183981179     HPrz    A    G        0      0        2 
   1  chr1_183981179     ZBoe    A    G        0      0        2 
   1  chr1_183981179     ZGre    A    G      0.5      1        2 
   1  chr1_183981179     ZHar    A    G        0      0        2 
   1  chr1_183981179   Sample    A    G        0      0        2 
   1  chr1_183987189     AAsi    G    C        0      0        2 
   1  chr1_183987189     AKia    G    C        0      0        2 
   1  chr1_183987189     AOna    G    C        0      0        2 
   1  chr1_183987189     ASom    G    C        0      0        2 
   1  chr1_183987189     HCab    G    C        0      0        2 
   1  chr1_183987189     HPrz    G    C        0      0        2 
   1  chr1_183987189     ZBoe    G    C      0.5      1        2 
   1  chr1_183987189     ZGre    G    C        0      0        2 
   1  chr1_183987189     ZHar    G    C        0      0        2 
   1  chr1_183987189   Sample    G    C        0      0        2 
   1  chr1_183990693     AAsi    C    T        0      0        2 
   1  chr1_183990693     AKia    C    T        0      0        2 
   1  chr1_183990693     AOna    C    T        0      0        2 
   1  chr1_183990693     ASom    C    T        0      0        2 
   1  chr1_183990693     HCab    C    T        1      2        2 
   1  chr1_183990693     HPrz    C    T        1      2        2 
   1  chr1_183990693     ZBoe    C    T        0      0        2 
   1  chr1_183990693     ZGre    C    T        0      0        2 
   1  chr1_183990693     ZHar    C    T        0      0        2 
   1  chr1_183990693   Sample    C    T        0      0        2 
   1  chr1_183991335     AAsi    C    T        0      0        2 
   1  chr1_183991335     AKia    C    T        0      0        2 
   1  chr1_183991335     AOna    C    T        0      0        2 
   1  chr1_183991335     ASom    C    T        0      0        2 
   1  chr1_183991335     HCab    C    T        1      2        2 
   1  chr1_183991335     HPrz    C    T        1      2        2 
   1  chr1_183991335     ZBoe    C    T        0      0        2 
   1  chr1_183991335     ZGre    C    T        0      0        2 
   1  chr1_183991335     ZHar    C    T        0      0        2 
   1  chr1_183991335   Sample    C    T        0      0        2 
   1  chr1_183992118     AAsi    C    T        0      0        2 
   1  chr1_183992118     AKia    C    T        0      0        2 
   1  chr1_183992118     AOna    C    T        0      0        2 
   1  chr1_183992118     ASom    C    T        0      0        2 
   1  chr1_183992118     HCab    C    T        0      0        2 
   1  chr1_183992118     HPrz    C    T        0      0        2 
   1  chr1_183992118     ZBoe    C    T        1      2        2 
   1  chr1_183992118     ZGre    C    T        0      0        2 
   1  chr1_183992118     ZHar    C    T        0      0        2 
   1  chr1_183992118   Sample    C    T        0      0        2 
   1  chr1_183994461     AAsi    A    G        0      0        2 
   1  chr1_183994461     AKia    A    G        0      0        2 
   1  chr1_183994461     AOna    A    G        0      0        2 
   1  chr1_183994461     ASom    A    G        0      0        2 
   1  chr1_183994461     HCab    A    G        1      2        2 
   1  chr1_183994461     HPrz    A    G        1      2        2 
   1  chr1_183994461     ZBoe    A    G        0      0        2 
   1  chr1_183994461     ZGre    A    G        0      0        2 
   1  chr1_183994461     ZHar    A    G        0      0        2 
   1  chr1_183994461   Sample    A    G        0      0        2 
   1  chr1_183995772     AAsi    G    C        0      0        2 
   1  chr1_183995772     AKia    G    C        0      0        2 
   1  chr1_183995772     AOna    G    C        0      0        2 
   1  chr1_183995772     ASom    G    C        0      0        2 
   1  chr1_183995772     HCab    G    C        1      2        2 
   1  chr1_183995772     HPrz    G    C        1      2        2 
   1  chr1_183995772     ZBoe    G    C        0      0        2 
   1  chr1_183995772     ZGre    G    C        0      0        2 
   1  chr1_183995772     ZHar    G    C        0      0        2 
   1  chr1_183995772   Sample    G    C        0      0        2 
   1  chr1_183996385     AAsi    A    G        0      0        2 
   1  chr1_183996385     AKia    A    G        0      0        2 
   1  chr1_183996385     AOna    A    G        0      0        2 
   1  chr1_183996385     ASom    A    G        0      0        2 
   1  chr1_183996385     HCab    A    G        1      2        2 
   1  chr1_183996385     HPrz    A    G        1      2        2 
   1  chr1_183996385     ZBoe    A    G        0      0        2 
   1  chr1_183996385     ZGre    A    G        0      0        2 
   1  chr1_183996385     ZHar    A    G        0      0        2 
   1  chr1_183996385   Sample    A    G        0      0        2 
   1  chr1_184003463     AAsi    A    G        0      0        2 
   1  chr1_184003463     AKia    A    G        0      0        2 
   1  chr1_184003463     AOna    A    G        0      0        2 
   1  chr1_184003463     ASom    A    G        1      2        2 
   1  chr1_184003463     HCab    A    G        0      0        2 
   1  chr1_184003463     HPrz    A    G        0      0        2 
   1  chr1_184003463     ZBoe    A    G        0      0        2 
   1  chr1_184003463     ZGre    A    G        0      0        2 
   1  chr1_184003463     ZHar    A    G        0      0        2 
   1  chr1_184003463   Sample    A    G        0      0        2 
   1  chr1_184003936     AAsi    G    A        0      0        2 
   1  chr1_184003936     AKia    G    A        1      2        2 
   1  chr1_184003936     AOna    G    A        1      2        2 
   1  chr1_184003936     ASom    G    A        0      0        2 
   1  chr1_184003936     HCab    G    A        1      2        2 
   1  chr1_184003936     HPrz    G    A        1      2        2 
   1  chr1_184003936     ZBoe    G    A        0      0        2 
   1  chr1_184003936     ZGre    G    A        0      0        2 
   1  chr1_184003936     ZHar    G    A        0      0        2 
   1  chr1_184003936   Sample    G    A        0      0        2 
   1  chr1_184005914     AAsi    T    C        0      0        2 
   1  chr1_184005914     AKia    T    C        0      0        2 
   1  chr1_184005914     AOna    T    C        0      0        2 
   1  chr1_184005914     ASom    T    C        0      0        2 
   1  chr1_184005914     HCab    T    C        0      0        2 
   1  chr1_184005914     HPrz    T    C        0      0        2 
   1  chr1_184005914     ZBoe    T    C        0      0        2 
   1  chr1_184005914     ZGre    T    C        0      0        2 
   1  chr1_184005914     ZHar    T    C        1      2        2 
   1  chr1_184005914   Sample    T    C        0      0        2 
   1  chr1_184006648     AAsi    A    T      0.5      1        2 
   1  chr1_184006648     AKia    A    T        0      0        2 
   1  chr1_184006648     AOna    A    T        0      0        2 
   1  chr1_184006648     ASom    A    T        0      0        2 
   1  chr1_184006648     HCab    A    T        0      0        2 
   1  chr1_184006648     HPrz    A    T        0      0        2 
   1  chr1_184006648     ZBoe    A    T        0      0        2 
   1  chr1_184006648     ZGre    A    T        0      0        2 
   1  chr1_184006648     ZHar    A    T        0      0        2 
   1  chr1_184006648   Sample    A    T        0      0        2 
   1  chr1_184008320     AAsi    C    T        1      2        2 
   1  chr1_184008320     AKia    C    T        0      0        2 
   1  chr1_184008320     AOna    C    T        0      0        2 
   1  chr1_184008320     ASom    C    T        1      2        2 
   1  chr1_184008320     HCab    C    T        0      0        2 
   1  chr1_184008320     HPrz    C    T        0      0        2 
   1  chr1_184008320     ZBoe    C    T        0      0        2 
   1  chr1_184008320     ZGre    C    T        0      0        2 
   1  chr1_184008320     ZHar    C    T        0      0        2 
   1  chr1_184008320   Sample    C    T        1      2        2 
   1  chr1_184009165     AAsi    A    G        0      0        2 
   1  chr1_184009165     AKia    A    G        0      0        2 
   1  chr1_184009165     AOna    A    G        0      0        2 
   1  chr1_184009165     ASom    A    G        0      0        2 
   1  chr1_184009165     HCab    A    G      0.5      1        2 
   1  chr1_184009165     HPrz    A    G        0      0        2 
   1  chr1_184009165     ZBoe    A    G        0      0        2 
   1  chr1_184009165     ZGre    A    G        0      0        2 
   1  chr1_184009165     ZHar    A    G        0      0        2 
   1  chr1_184009165   Sample    A    G        0      0        2 
   1  chr1_184009994     AAsi    A    G        0      0        2 
   1  chr1_184009994     AKia    A    G        1      2        2 
   1  chr1_184009994     AOna    A    G        0      0        2 
   1  chr1_184009994     ASom    A    G        0      0        2 
   1  chr1_184009994     HCab    A    G        0      0        2 
   1  chr1_184009994     HPrz    A    G        0      0        2 
   1  chr1_184009994     ZBoe    A    G        0      0        2 
   1  chr1_184009994     ZGre    A    G        0      0        2 
   1  chr1_184009994     ZHar    A    G        0      0        2 
   1  chr1_184009994   Sample    A    G        0      0        2 
   1  chr1_184013574     AAsi    T    C        0      0        2 
   1  chr1_184013574     AKia    T    C        0      0        2 
   1  chr1_184013574     AOna    T    C        0      0        2 
   1  chr1_184013574     ASom    T    C        0      0        2 
   1  chr1_184013574     HCab    T    C        0      0        2 
   1  chr1_184013574     HPrz    T    C        0      0        2 
   1  chr1_184013574     ZBoe    T    C        1      2        2 
   1  chr1_184013574     ZGre    T    C        1      2        2 
   1  chr1_184013574     ZHar    T    C        1      2        2 
   1  chr1_184013574   Sample    T    C        0      0        2 
   1  chr1_184021626     AAsi    A    G        0      0        2 
   1  chr1_184021626     AKia    A    G        0      0        2 
   1  chr1_184021626     AOna    A    G        0      0        2 
   1  chr1_184021626     ASom    A    G        0      0        2 
   1  chr1_184021626     HCab    A    G        0      0        2 
   1  chr1_184021626     HPrz    A    G        0      0        2 
   1  chr1_184021626     ZBoe    A    G        0      0        2 
   1  chr1_184021626     ZGre    A    G      0.5      1        2 
   1  chr1_184021626     ZHar    A    G        0      0        2 
   1  chr1_184021626   Sample    A    G        0      0        2 
   1  chr1_184022711     AAsi    G    C        0      0        2 
   1  chr1_184022711     AKia    G    C        0      0        2 
   1  chr1_184022711     AOna    G    C        0      0        2 
   1  chr1_184022711     ASom    G    C        0      0        2 
   1  chr1_184022711     HCab    G    C        1      2        2 
   1  chr1_184022711     HPrz    G    C        1      2        2 
   1  chr1_184022711     ZBoe    G    C        0      0        2 
   1  chr1_184022711     ZGre    G    C        0      0        2 
   1  chr1_184022711     ZHar    G    C        0      0        2 
   1  chr1_184022711   Sample    G    C        0      0        2 
   1  chr1_184024801     AAsi    A    G        0      0        2 
   1  chr1_184024801     AKia    A    G        0      0        2 
   1  chr1_184024801     AOna    A    G        0      0        2 
   1  chr1_184024801     ASom    A    G        0      0        2 
   1  chr1_184024801     HCab    A    G        1      2        2 
   1  chr1_184024801     HPrz    A    G        1      2        2 
   1  chr1_184024801     ZBoe    A    G        0      0        2 
   1  chr1_184024801     ZGre    A    G        0      0        2 
   1  chr1_184024801     ZHar    A    G        0      0        2 
   1  chr1_184024801   Sample    A    G        0      0        2 
   1  chr1_184031340     AAsi    C    A        0      0        2 
   1  chr1_184031340     AKia    C    A        0      0        2 
   1  chr1_184031340     AOna    C    A        0      0        2 
   1  chr1_184031340     ASom    C    A        0      0        2 
   1  chr1_184031340     HCab    C    A        0      0        2 
   1  chr1_184031340     HPrz    C    A        0      0        2 
   1  chr1_184031340     ZBoe    C    A        0      0        2 
   1  chr1_184031340     ZGre    C    A        0      0        2 
   1  chr1_184031340     ZHar    C    A        1      2        2 
   1  chr1_184031340   Sample    C    A        0      0        2 
   1  chr1_184041992     AAsi    A    G        0      0        2 
   1  chr1_184041992     AKia    A    G        0      0        2 
   1  chr1_184041992     AOna    A    G        0      0        2 
   1  chr1_184041992     ASom    A    G        0      0        2 
   1  chr1_184041992     HCab    A    G        0      0        2 
   1  chr1_184041992     HPrz    A    G        0      0        2 
   1  chr1_184041992     ZBoe    A    G      0.5      1        2 
   1  chr1_184041992     ZGre    A    G        1      2        2 
   1  chr1_184041992     ZHar    A    G        1      2        2 
   1  chr1_184041992   Sample    A    G        0      0        2 
   1  chr1_184043289     AAsi    C    G        0      0        2 
   1  chr1_184043289     AKia    C    G        0      0        2 
   1  chr1_184043289     AOna    C    G        0      0        2 
   1  chr1_184043289     ASom    C    G        0      0        2 
   1  chr1_184043289     HCab    C    G        0      0        2 
   1  chr1_184043289     HPrz    C    G        0      0        2 
   1  chr1_184043289     ZBoe    C    G      0.5      1        2 
   1  chr1_184043289     ZGre    C    G        0      0        2 
   1  chr1_184043289     ZHar    C    G        0      0        2 
   1  chr1_184043289   Sample    C    G        0      0        2 
   1  chr1_184044448     AAsi    T    C        0      0        2 
   1  chr1_184044448     AKia    T    C        0      0        2 
   1  chr1_184044448     AOna    T    C      0.5      1        2 
   1  chr1_184044448     ASom    T    C        0      0        2 
   1  chr1_184044448     HCab    T    C        1      2        2 
   1  chr1_184044448     HPrz    T    C        1      2        2 
   1  chr1_184044448     ZBoe    T    C        0      0        2 
   1  chr1_184044448     ZGre    T    C        0      0        2 
   1  chr1_184044448     ZHar    T    C        0      0        2 
   1  chr1_184044448   Sample    T    C        0      0        2 
   1  chr1_184052743     AAsi    C    A        0      0        2 
   1  chr1_184052743     AKia    C    A        0      0        2 
   1  chr1_184052743     AOna    C    A        0      0        2 
   1  chr1_184052743     ASom    C    A        0      0        2 
   1  chr1_184052743     HCab    C    A        0      0        2 
   1  chr1_184052743     HPrz    C    A        0      0        2 
   1  chr1_184052743     ZBoe    C    A        0      0        2 
   1  chr1_184052743     ZGre    C    A        0      0        2 
   1  chr1_184052743     ZHar    C    A      0.5      1        2 
   1  chr1_184052743   Sample    C    A        0      0        2 
   1  chr1_184054930     AAsi    G    A        0      0        2 
   1  chr1_184054930     AKia    G    A        0      0        2 
   1  chr1_184054930     AOna    G    A        0      0        2 
   1  chr1_184054930     ASom    G    A        0      0        2 
   1  chr1_184054930     HCab    G    A        0      0        2 
   1  chr1_184054930     HPrz    G    A        0      0        2 
   1  chr1_184054930     ZBoe    G    A        0      0        2 
   1  chr1_184054930     ZGre    G    A        0      0        2 
   1  chr1_184054930     ZHar    G    A        1      2        2 
   1  chr1_184054930   Sample    G    A        0      0        2 
   1  chr1_184057976     AAsi    T    C        0      0        2 
   1  chr1_184057976     AKia    T    C        0      0        2 
   1  chr1_184057976     AOna    T    C        0      0        2 
   1  chr1_184057976     ASom    T    C        0      0        2 
   1  chr1_184057976     HCab    T    C        1      2        2 
   1  chr1_184057976     HPrz    T    C        1      2        2 
   1  chr1_184057976     ZBoe    T    C        0      0        2 
   1  chr1_184057976     ZGre    T    C        0      0        2 
   1  chr1_184057976     ZHar    T    C        0      0        2 
   1  chr1_184057976   Sample    T    C        0      0        2 
   1  chr1_184058186     AAsi    C    T        0      0        2 
   1  chr1_184058186     AKia    C    T        0      0        2 
   1  chr1_184058186     AOna    C    T        0      0        2 
   1  chr1_184058186     ASom    C    T        0      0        2 
   1  chr1_184058186     HCab    C    T        0      0        2 
   1  chr1_184058186     HPrz    C    T        0      0        2 
   1  chr1_184058186     ZBoe    C    T        1      2        2 
   1  chr1_184058186     ZGre    C    T        0      0        2 
   1  chr1_184058186     ZHar    C    T        0      0        2 
   1  chr1_184058186   Sample    C    T        0      0        2 
   1  chr1_184058287     AAsi    C    T        0      0        2 
   1  chr1_184058287     AKia    C    T        0      0        2 
   1  chr1_184058287     AOna    C    T        0      0        2 
   1  chr1_184058287     ASom    C    T        0      0        2 
   1  chr1_184058287     HCab    C    T        0      0        2 
   1  chr1_184058287     HPrz    C    T        0      0        2 
   1  chr1_184058287     ZBoe    C    T        0      0        2 
   1  chr1_184058287     ZGre    C    T        0      0        2 
   1  chr1_184058287     ZHar    C    T        1      2        2 
   1  chr1_184058287   Sample    C    T        0      0        2 
   1  chr1_184061887     AAsi    C    T        0      0        2 
   1  chr1_184061887     AKia    C    T        0      0        2 
   1  chr1_184061887     AOna    C    T        0      0        2 
   1  chr1_184061887     ASom    C    T        0      0        2 
   1  chr1_184061887     HCab    C    T        0      0        2 
   1  chr1_184061887     HPrz    C    T        0      0        2 
   1  chr1_184061887     ZBoe    C    T        0      0        2 
   1  chr1_184061887     ZGre    C    T        0      0        2 
   1  chr1_184061887     ZHar    C    T        1      2        2 
   1  chr1_184061887   Sample    C    T        0      0        2 
   1  chr1_184067410     AAsi    C    T        0      0        2 
   1  chr1_184067410     AKia    C    T        0      0        2 
   1  chr1_184067410     AOna    C    T        0      0        2 
   1  chr1_184067410     ASom    C    T        0      0        2 
   1  chr1_184067410     HCab    C    T      0.5      1        2 
   1  chr1_184067410     HPrz    C    T        0      0        2 
   1  chr1_184067410     ZBoe    C    T        0      0        2 
   1  chr1_184067410     ZGre    C    T        0      0        2 
   1  chr1_184067410     ZHar    C    T        0      0        2 
   1  chr1_184067410   Sample    C    T        0      0        2 
   1  chr1_184067438     AAsi    C    T        0      0        2 
   1  chr1_184067438     AKia    C    T        0      0        2 
   1  chr1_184067438     AOna    C    T        0      0        2 
   1  chr1_184067438     ASom    C    T        0      0        2 
   1  chr1_184067438     HCab    C    T        1      2        2 
   1  chr1_184067438     HPrz    C    T        1      2        2 
   1  chr1_184067438     ZBoe    C    T        0      0        2 
   1  chr1_184067438     ZGre    C    T        0      0        2 
   1  chr1_184067438     ZHar    C    T        0      0        2 
   1  chr1_184067438   Sample    C    T        0      0        2 
   1  chr1_184086474     AAsi    C    G        0      0        2 
   1  chr1_184086474     AKia    C    G        0      0        2 
   1  chr1_184086474     AOna    C    G      0.5      1        2 
   1  chr1_184086474     ASom    C    G        0      0        2 
   1  chr1_184086474     HCab    C    G        0      0        2 
   1  chr1_184086474     HPrz    C    G        0      0        2 
   1  chr1_184086474     ZBoe    C    G        0      0        2 
   1  chr1_184086474     ZGre    C    G        0      0        2 
   1  chr1_184086474     ZHar    C    G        0      0        2 
   1  chr1_184086474   Sample    C    G        0      0        2 
   1  chr1_184090073     AAsi    C    T      0.5      1        2 
   1  chr1_184090073     AKia    C    T        0      0        2 
   1  chr1_184090073     AOna    C    T        0      0        2 
   1  chr1_184090073     ASom    C    T        0      0        2 
   1  chr1_184090073     HCab    C    T        0      0        2 
   1  chr1_184090073     HPrz    C    T        0      0        2 
   1  chr1_184090073     ZBoe    C    T        0      0        2 
   1  chr1_184090073     ZGre    C    T        0      0        2 
   1  chr1_184090073     ZHar    C    T        0      0        2 
   1  chr1_184090073   Sample    C    T        1      2        2 
   1  chr1_184090210     AAsi    A    G        0      0        2 
   1  chr1_184090210     AKia    A    G        0      0        2 
   1  chr1_184090210     AOna    A    G        0      0        2 
   1  chr1_184090210     ASom    A    G        0      0        2 
   1  chr1_184090210     HCab    A    G        0      0        2 
   1  chr1_184090210     HPrz    A    G        0      0        2 
   1  chr1_184090210     ZBoe    A    G        0      0        2 
   1  chr1_184090210     ZGre    A    G      0.5      1        2 
   1  chr1_184090210     ZHar    A    G        0      0        2 
   1  chr1_184090210   Sample    A    G        0      0        2 
   1  chr1_184099273     AAsi    C    T        0      0        2 
   1  chr1_184099273     AKia    C    T        0      0        2 
   1  chr1_184099273     AOna    C    T        0      0        2 
   1  chr1_184099273     ASom    C    T        0      0        2 
   1  chr1_184099273     HCab    C    T        0      0        2 
   1  chr1_184099273     HPrz    C    T        0      0        2 
   1  chr1_184099273     ZBoe    C    T      0.5      1        2 
   1  chr1_184099273     ZGre    C    T        0      0        2 
   1  chr1_184099273     ZHar    C    T        0      0        2 
   1  chr1_184099273   Sample    C    T        0      0        2 
   1  chr1_184110998     AAsi    T    C        0      0        2 
   1  chr1_184110998     AKia    T    C        0      0        2 
   1  chr1_184110998     AOna    T    C        0      0        2 
   1  chr1_184110998     ASom    T    C        0      0        2 
   1  chr1_184110998     HCab    T    C        0      0        2 
   1  chr1_184110998     HPrz    T    C        0      0        2 
   1  chr1_184110998     ZBoe    T    C        0      0        2 
   1  chr1_184110998     ZGre    T    C      0.5      1        2 
   1  chr1_184110998     ZHar    T    C        0      0        2 
   1  chr1_184110998   Sample    T    C        0      0        2 
   1  chr1_184116231     AAsi    C    G        0      0        2 
   1  chr1_184116231     AKia    C    G        0      0        2 
   1  chr1_184116231     AOna    C    G        0      0        2 
   1  chr1_184116231     ASom    C    G        0      0        2 
   1  chr1_184116231     HCab    C    G        0      0        2 
   1  chr1_184116231     HPrz    C    G      0.5      1        2 
   1  chr1_184116231     ZBoe    C    G        0      0        2 
   1  chr1_184116231     ZGre    C    G        0      0        2 
   1  chr1_184116231     ZHar    C    G        0      0        2 
   1  chr1_184116231   Sample    C    G        0      0        2 
   1  chr1_184122148     AAsi    G    C        0      0        2 
   1  chr1_184122148     AKia    G    C        0      0        2 
   1  chr1_184122148     AOna    G    C      0.5      1        2 
   1  chr1_184122148     ASom    G    C        0      0        2 
   1  chr1_184122148     HCab    G    C        0      0        2 
   1  chr1_184122148     HPrz    G    C        0      0        2 
   1  chr1_184122148     ZBoe    G    C        0      0        2 
   1  chr1_184122148     ZGre    G    C        0      0        2 
   1  chr1_184122148     ZHar    G    C        0      0        2 
   1  chr1_184122148   Sample    G    C        0      0        2 
   1  chr1_184123673     AAsi    A    C        0      0        2 
   1  chr1_184123673     AKia    A    C        0      0        2 
   1  chr1_184123673     AOna    A    C        0      0        2 
   1  chr1_184123673     ASom    A    C        0      0        2 
   1  chr1_184123673     HCab    A    C        0      0        2 
   1  chr1_184123673     HPrz    A    C        0      0        2 
   1  chr1_184123673     ZBoe    A    C      0.5      1        2 
   1  chr1_184123673     ZGre    A    C        0      0        2 
   1  chr1_184123673     ZHar    A    C        0      0        2 
   1  chr1_184123673   Sample    A    C        0      0        2 
   1  chr1_184130263     AAsi    C    T        0      0        2 
   1  chr1_184130263     AKia    C    T        0      0        2 
   1  chr1_184130263     AOna    C    T        0      0        2 
   1  chr1_184130263     ASom    C    T        0      0        2 
   1  chr1_184130263     HCab    C    T        1      2        2 
   1  chr1_184130263     HPrz    C    T        1      2        2 
   1  chr1_184130263     ZBoe    C    T        0      0        2 
   1  chr1_184130263     ZGre    C    T        0      0        2 
   1  chr1_184130263     ZHar    C    T        0      0        2 
   1  chr1_184130263   Sample    C    T        0      0        2 
   1  chr1_184134395     AAsi    A    T      0.5      1        2 
   1  chr1_184134395     AKia    A    T      0.5      1        2 
   1  chr1_184134395     AOna    A    T      0.5      1        2 
   1  chr1_184134395     ASom    A    T      0.5      1        2 
   1  chr1_184134395     HCab    A    T      0.5      1        2 
   1  chr1_184134395     HPrz    A    T        0      0        2 
   1  chr1_184134395     ZBoe    A    T      0.5      1        2 
   1  chr1_184134395     ZGre    A    T      0.5      1        2 
   1  chr1_184134395     ZHar    A    T      0.5      1        2 
   1  chr1_184134395   Sample    A    T        0      0        2 
   1  chr1_184154992     AAsi    A    G        0      0        2 
   1  chr1_184154992     AKia    A    G        0      0        2 
   1  chr1_184154992     AOna    A    G        0      0        2 
   1  chr1_184154992     ASom    A    G        1      2        2 
   1  chr1_184154992     HCab    A    G        0      0        2 
   1  chr1_184154992     HPrz    A    G        0      0        2 
   1  chr1_184154992     ZBoe    A    G        0      0        2 
   1  chr1_184154992     ZGre    A    G        0      0        2 
   1  chr1_184154992     ZHar    A    G        0      0        2 
   1  chr1_184154992   Sample    A    G        0      0        2 
   1  chr1_184155631     AAsi    T    C        0      0        2 
   1  chr1_184155631     AKia    T    C        0      0        2 
   1  chr1_184155631     AOna    T    C        0      0        2 
   1  chr1_184155631     ASom    T    C        0      0        2 
   1  chr1_184155631     HCab    T    C        0      0        2 
   1  chr1_184155631     HPrz    T    C        0      0        2 
   1  chr1_184155631     ZBoe    T    C        0      0        2 
   1  chr1_184155631     ZGre    T    C        0      0        2 
   1  chr1_184155631     ZHar    T    C        1      2        2 
   1  chr1_184155631   Sample    T    C        0      0        2 
   1  chr1_184156323     AAsi    T    C        0      0        2 
   1  chr1_184156323     AKia    T    C        0      0        2 
   1  chr1_184156323     AOna    T    C        0      0        2 
   1  chr1_184156323     ASom    T    C        0      0        2 
   1  chr1_184156323     HCab    T    C        0      0        2 
   1  chr1_184156323     HPrz    T    C        0      0        2 
   1  chr1_184156323     ZBoe    T    C        0      0        2 
   1  chr1_184156323     ZGre    T    C        0      0        2 
   1  chr1_184156323     ZHar    T    C        1      2        2 
   1  chr1_184156323   Sample    T    C        0      0        2 
   1  chr1_184172620     AAsi    G    A        0      0        2 
   1  chr1_184172620     AKia    G    A        0      0        2 
   1  chr1_184172620     AOna    G    A        0      0        2 
   1  chr1_184172620     ASom    G    A        0      0        2 
   1  chr1_184172620     HCab    G    A        1      2        2 
   1  chr1_184172620     HPrz    G    A        1      2        2 
   1  chr1_184172620     ZBoe    G    A        0      0        2 
   1  chr1_184172620     ZGre    G    A        0      0        2 
   1  chr1_184172620     ZHar    G    A        0      0        2 
   1  chr1_184172620   Sample    G    A        0      0        2 
   1  chr1_184177959     AAsi    A    G        0      0        2 
   1  chr1_184177959     AKia    A    G        0      0        2 
   1  chr1_184177959     AOna    A    G        0      0        2 
   1  chr1_184177959     ASom    A    G        0      0        2 
   1  chr1_184177959     HCab    A    G        0      0        2 
   1  chr1_184177959     HPrz    A    G        0      0        2 
   1  chr1_184177959     ZBoe    A    G        0      0        2 
   1  chr1_184177959     ZGre    A    G        0      0        2 
   1  chr1_184177959     ZHar    A    G        1      2        2 
   1  chr1_184177959   Sample    A    G        0      0        2 
   1  chr1_184178168     AAsi    C    A        0      0        2 
   1  chr1_184178168     AKia    C    A        0      0        2 
   1  chr1_184178168     AOna    C    A        0      0        2 
   1  chr1_184178168     ASom    C    A        0      0        2 
   1  chr1_184178168     HCab    C    A        0      0        2 
   1  chr1_184178168     HPrz    C    A        0      0        2 
   1  chr1_184178168     ZBoe    C    A      0.5      1        2 
   1  chr1_184178168     ZGre    C    A        0      0        2 
   1  chr1_184178168     ZHar    C    A        0      0        2 
   1  chr1_184178168   Sample    C    A        0      0        2 
   1  chr1_184178707     AAsi    A    G      0.5      1        2 
   1  chr1_184178707     AKia    A    G        0      0        2 
   1  chr1_184178707     AOna    A    G        0      0        2 
   1  chr1_184178707     ASom    A    G        0      0        2 
   1  chr1_184178707     HCab    A    G        0      0        2 
   1  chr1_184178707     HPrz    A    G        0      0        2 
   1  chr1_184178707     ZBoe    A    G        0      0        2 
   1  chr1_184178707     ZGre    A    G        0      0        2 
   1  chr1_184178707     ZHar    A    G        0      0        2 
   1  chr1_184178707   Sample    A    G        0      0        2 
   1  chr1_184184203     AAsi    G    A        0      0        2 
   1  chr1_184184203     AKia    G    A        0      0        2 
   1  chr1_184184203     AOna    G    A        0      0        2 
   1  chr1_184184203     ASom    G    A        0      0        2 
   1  chr1_184184203     HCab    G    A        0      0        2 
   1  chr1_184184203     HPrz    G    A        0      0        2 
   1  chr1_184184203     ZBoe    G    A        1      2        2 
   1  chr1_184184203     ZGre    G    A        0      0        2 
   1  chr1_184184203     ZHar    G    A        0      0        2 
   1  chr1_184184203   Sample    G    A        0      0        2 
   1  chr1_184189908     AAsi    A    G        0      0        2 
   1  chr1_184189908     AKia    A    G        0      0        2 
   1  chr1_184189908     AOna    A    G        0      0        2 
   1  chr1_184189908     ASom    A    G        0      0        2 
   1  chr1_184189908     HCab    A    G        0      0        2 
   1  chr1_184189908     HPrz    A    G        0      0        2 
   1  chr1_184189908     ZBoe    A    G      0.5      1        2 
   1  chr1_184189908     ZGre    A    G        0      0        2 
   1  chr1_184189908     ZHar    A    G        0      0        2 
   1  chr1_184189908   Sample    A    G        0      0        2 
   1  chr1_184193271     AAsi    A    G        0      0        2 
   1  chr1_184193271     AKia    A    G        0      0        2 
   1  chr1_184193271     AOna    A    G        0      0        2 
   1  chr1_184193271     ASom    A    G        0      0        2 
   1  chr1_184193271     HCab    A    G        0      0        2 
   1  chr1_184193271     HPrz    A    G        0      0        2 
   1  chr1_184193271     ZBoe    A    G        0      0        2 
   1  chr1_184193271     ZGre    A    G      0.5      1        2 
   1  chr1_184193271     ZHar    A    G        0      0        2 
   1  chr1_184193271   Sample    A    G        0      0        2 
   1  chr1_184207911     AAsi    C    A        0      0        2 
   1  chr1_184207911     AKia    C    A        1      2        2 
   1  chr1_184207911     AOna    C    A        1      2        2 
   1  chr1_184207911     ASom    C    A        0      0        2 
   1  chr1_184207911     HCab    C    A        0      0        2 
   1  chr1_184207911     HPrz    C    A        0      0        2 
   1  chr1_184207911     ZBoe    C    A        0      0        2 
   1  chr1_184207911     ZGre    C    A        0      0        2 
   1  chr1_184207911     ZHar    C    A        0      0        2 
   1  chr1_184207911   Sample    C    A        0      0        2 
   1  chr1_184214217     AAsi    A    G        0      0        2 
   1  chr1_184214217     AKia    A    G        0      0        2 
   1  chr1_184214217     AOna    A    G      0.5      1        2 
   1  chr1_184214217     ASom    A    G        0      0        2 
   1  chr1_184214217     HCab    A    G        0      0        2 
   1  chr1_184214217     HPrz    A    G        0      0        2 
   1  chr1_184214217     ZBoe    A    G        0      0        2 
   1  chr1_184214217     ZGre    A    G        0      0        2 
   1  chr1_184214217     ZHar    A    G        0      0        2 
   1  chr1_184214217   Sample    A    G        0      0        2 
   1  chr1_184214604     AAsi    G    A        0      0        2 
   1  chr1_184214604     AKia    G    A        0      0        2 
   1  chr1_184214604     AOna    G    A        0      0        2 
   1  chr1_184214604     ASom    G    A        1      2        2 
   1  chr1_184214604     HCab    G    A        0      0        2 
   1  chr1_184214604     HPrz    G    A        0      0        2 
   1  chr1_184214604     ZBoe    G    A        0      0        2 
   1  chr1_184214604     ZGre    G    A        0      0        2 
   1  chr1_184214604     ZHar    G    A        0      0        2 
   1  chr1_184214604   Sample    G    A        0      0        2 
   1  chr1_184217823     AAsi    A    T        0      0        2 
   1  chr1_184217823     AKia    A    T        0      0        2 
   1  chr1_184217823     AOna    A    T        0      0        2 
   1  chr1_184217823     ASom    A    T        0      0        2 
   1  chr1_184217823     HCab    A    T        1      2        2 
   1  chr1_184217823     HPrz    A    T        0      0        2 
   1  chr1_184217823     ZBoe    A    T        0      0        2 
   1  chr1_184217823     ZGre    A    T        0      0        2 
   1  chr1_184217823     ZHar    A    T        0      0        2 
   1  chr1_184217823   Sample    A    T        0      0        2 
   1  chr1_184223773     AAsi    C    A        1      2        2 
   1  chr1_184223773     AKia    C    A        0      0        2 
   1  chr1_184223773     AOna    C    A        0      0        2 
   1  chr1_184223773     ASom    C    A        0      0        2 
   1  chr1_184223773     HCab    C    A        0      0        2 
   1  chr1_184223773     HPrz    C    A        0      0        2 
   1  chr1_184223773     ZBoe    C    A        0      0        2 
   1  chr1_184223773     ZGre    C    A        0      0        2 
   1  chr1_184223773     ZHar    C    A        0      0        2 
   1  chr1_184223773   Sample    C    A        1      2        2 
   1  chr1_184227931     AAsi    C    T        0      0        2 
   1  chr1_184227931     AKia    C    T        0      0        2 
   1  chr1_184227931     AOna    C    T        0      0        2 
   1  chr1_184227931     ASom    C    T        0      0        2 
   1  chr1_184227931     HCab    C    T        0      0        2 
   1  chr1_184227931     HPrz    C    T        0      0        2 
   1  chr1_184227931     ZBoe    C    T      0.5      1        2 
   1  chr1_184227931     ZGre    C    T        0      0        2 
   1  chr1_184227931     ZHar    C    T        0      0        2 
   1  chr1_184227931   Sample    C    T        0      0        2 
   1  chr1_184240164     AAsi    C    G        0      0        2 
   1  chr1_184240164     AKia    C    G        0      0        2 
   1  chr1_184240164     AOna    C    G        0      0        2 
   1  chr1_184240164     ASom    C    G        0      0        2 
   1  chr1_184240164     HCab    C    G        1      2        2 
   1  chr1_184240164     HPrz    C    G        1      2        2 
   1  chr1_184240164     ZBoe    C    G        0      0        2 
   1  chr1_184240164     ZGre    C    G        0      0        2 
   1  chr1_184240164     ZHar    C    G        0      0        2 
   1  chr1_184240164   Sample    C    G        0      0        2 
   1  chr1_184241376     AAsi    T    C        0      0        2 
   1  chr1_184241376     AKia    T    C        0      0        2 
   1  chr1_184241376     AOna    T    C        0      0        2 
   1  chr1_184241376     ASom    T    C        0      0        2 
   1  chr1_184241376     HCab    T    C        1      2        2 
   1  chr1_184241376     HPrz    T    C        1      2        2 
   1  chr1_184241376     ZBoe    T    C        0      0        2 
   1  chr1_184241376     ZGre    T    C        0      0        2 
   1  chr1_184241376     ZHar    T    C        0      0        2 
   1  chr1_184241376   Sample    T    C        0      0        2 
   1  chr1_184244790     AAsi    T    C      0.5      1        2 
   1  chr1_184244790     AKia    T    C        0      0        2 
   1  chr1_184244790     AOna    T    C        0      0        2 
   1  chr1_184244790     ASom    T    C        0      0        2 
   1  chr1_184244790     HCab    T    C        0      0        2 
   1  chr1_184244790     HPrz    T    C        0      0        2 
   1  chr1_184244790     ZBoe    T    C        0      0        2 
   1  chr1_184244790     ZGre    T    C        0      0        2 
   1  chr1_184244790     ZHar    T    C        0      0        2 
   1  chr1_184244790   Sample    T    C        0      0        2 
   1  chr1_184255564     AAsi    T    G        0      0        2 
   1  chr1_184255564     AKia    T    G        1      2        2 
   1  chr1_184255564     AOna    T    G        1      2        2 
   1  chr1_184255564     ASom    T    G        0      0        2 
   1  chr1_184255564     HCab    T    G        0      0        2 
   1  chr1_184255564     HPrz    T    G        0      0        2 
   1  chr1_184255564     ZBoe    T    G        0      0        2 
   1  chr1_184255564     ZGre    T    G        0      0        2 
   1  chr1_184255564     ZHar    T    G        0      0        2 
   1  chr1_184255564   Sample    T    G        0      0        2 
   1  chr1_184255993     AAsi    G    T        0      0        2 
   1  chr1_184255993     AKia    G    T        0      0        2 
   1  chr1_184255993     AOna    G    T        0      0        2 
   1  chr1_184255993     ASom    G    T        0      0        2 
   1  chr1_184255993     HCab    G    T        1      2        2 
   1  chr1_184255993     HPrz    G    T        1      2        2 
   1  chr1_184255993     ZBoe    G    T        0      0        2 
   1  chr1_184255993     ZGre    G    T        0      0        2 
   1  chr1_184255993     ZHar    G    T        0      0        2 
   1  chr1_184255993   Sample    G    T        0      0        2 
   1  chr1_184268613     AAsi    G    C        0      0        2 
   1  chr1_184268613     AKia    G    C        0      0        2 
   1  chr1_184268613     AOna    G    C        0      0        2 
   1  chr1_184268613     ASom    G    C        0      0        2 
   1  chr1_184268613     HCab    G    C        1      2        2 
   1  chr1_184268613     HPrz    G    C        0      0        2 
   1  chr1_184268613     ZBoe    G    C        0      0        2 
   1  chr1_184268613     ZGre    G    C        0      0        2 
   1  chr1_184268613     ZHar    G    C        0      0        2 
   1  chr1_184268613   Sample    G    C        0      0        2 
   1  chr1_184269924     AAsi    A    G        0      0        2 
   1  chr1_184269924     AKia    A    G        1      2        2 
   1  chr1_184269924     AOna    A    G        1      2        2 
   1  chr1_184269924     ASom    A    G        0      0        2 
   1  chr1_184269924     HCab    A    G        1      2        2 
   1  chr1_184269924     HPrz    A    G        1      2        2 
   1  chr1_184269924     ZBoe    A    G        0      0        2 
   1  chr1_184269924     ZGre    A    G        0      0        2 
   1  chr1_184269924     ZHar    A    G        0      0        2 
   1  chr1_184269924   Sample    A    G        0      0        2 
   1  chr1_184284118     AAsi    A    G        0      0        2 
   1  chr1_184284118     AKia    A    G        0      0        2 
   1  chr1_184284118     AOna    A    G        0      0        2 
   1  chr1_184284118     ASom    A    G        0      0        2 
   1  chr1_184284118     HCab    A    G        0      0        2 
   1  chr1_184284118     HPrz    A    G        0      0        2 
   1  chr1_184284118     ZBoe    A    G        0      0        2 
   1  chr1_184284118     ZGre    A    G        1      2        2 
   1  chr1_184284118     ZHar    A    G        0      0        2 
   1  chr1_184284118   Sample    A    G        0      0        2 
   1  chr1_184287207     AAsi    C    A      0.5      1        2 
   1  chr1_184287207     AKia    C    A        0      0        2 
   1  chr1_184287207     AOna    C    A        0      0        2 
   1  chr1_184287207     ASom    C    A        0      0        2 
   1  chr1_184287207     HCab    C    A        0      0        2 
   1  chr1_184287207     HPrz    C    A        0      0        2 
   1  chr1_184287207     ZBoe    C    A        0      0        2 
   1  chr1_184287207     ZGre    C    A        0      0        2 
   1  chr1_184287207     ZHar    C    A        0      0        2 
   1  chr1_184287207   Sample    C    A        1      2        2 
   1  chr1_184291091     AAsi    G    A        0      0        2 
   1  chr1_184291091     AKia    G    A        0      0        2 
   1  chr1_184291091     AOna    G    A        0      0        2 
   1  chr1_184291091     ASom    G    A        0      0        2 
   1  chr1_184291091     HCab    G    A        1      2        2 
   1  chr1_184291091     HPrz    G    A        1      2        2 
   1  chr1_184291091     ZBoe    G    A        0      0        2 
   1  chr1_184291091     ZGre    G    A        0      0        2 
   1  chr1_184291091     ZHar    G    A        0      0        2 
   1  chr1_184291091   Sample    G    A        0      0        2 
   1  chr1_184296762     AAsi    C    T        0      0        2 
   1  chr1_184296762     AKia    C    T        0      0        2 
   1  chr1_184296762     AOna    C    T        0      0        2 
   1  chr1_184296762     ASom    C    T        0      0        2 
   1  chr1_184296762     HCab    C    T        1      2        2 
   1  chr1_184296762     HPrz    C    T        1      2        2 
   1  chr1_184296762     ZBoe    C    T        0      0        2 
   1  chr1_184296762     ZGre    C    T        0      0        2 
   1  chr1_184296762     ZHar    C    T        0      0        2 
   1  chr1_184296762   Sample    C    T        0      0        2 
   1  chr1_184300041     AAsi    A    T        0      0        2 
   1  chr1_184300041     AKia    A    T        0      0        2 
   1  chr1_184300041     AOna    A    T        0      0        2 
   1  chr1_184300041     ASom    A    T        0      0        2 
   1  chr1_184300041     HCab    A    T        1      2        2 
   1  chr1_184300041     HPrz    A    T        0      0        2 
   1  chr1_184300041     ZBoe    A    T        0      0        2 
   1  chr1_184300041     ZGre    A    T        0      0        2 
   1  chr1_184300041     ZHar    A    T        0      0        2 
   1  chr1_184300041   Sample    A    T        0      0        2 
   1  chr1_184300702     AAsi    G    A        0      0        2 
   1  chr1_184300702     AKia    G    A        0      0        2 
   1  chr1_184300702     AOna    G    A        0      0        2 
   1  chr1_184300702     ASom    G    A        0      0        2 
   1  chr1_184300702     HCab    G    A        1      2        2 
   1  chr1_184300702     HPrz    G    A        1      2        2 
   1  chr1_184300702     ZBoe    G    A        0      0        2 
   1  chr1_184300702     ZGre    G    A        0      0        2 
   1  chr1_184300702     ZHar    G    A        0      0        2 
   1  chr1_184300702   Sample    G    A        0      0        2 
   1  chr1_184309582     AAsi    G    A      0.5      1        2 
   1  chr1_184309582     AKia    G    A        0      0        2 
   1  chr1_184309582     AOna    G    A        0      0        2 
   1  chr1_184309582     ASom    G    A        1      2        2 
   1  chr1_184309582     HCab    G    A        0      0        2 
   1  chr1_184309582     HPrz    G    A        0      0        2 
   1  chr1_184309582     ZBoe    G    A        0      0        2 
   1  chr1_184309582     ZGre    G    A        0      0        2 
   1  chr1_184309582     ZHar    G    A        0      0        2 
   1  chr1_184309582   Sample    G    A        0      0        2 
   1  chr1_184335184     AAsi    A    G        0      0        2 
   1  chr1_184335184     AKia    A    G        0      0        2 
   1  chr1_184335184     AOna    A    G        0      0        2 
   1  chr1_184335184     ASom    A    G        1      2        2 
   1  chr1_184335184     HCab    A    G        0      0        2 
   1  chr1_184335184     HPrz    A    G        0      0        2 
   1  chr1_184335184     ZBoe    A    G        0      0        2 
   1  chr1_184335184     ZGre    A    G        0      0        2 
   1  chr1_184335184     ZHar    A    G        0      0        2 
   1  chr1_184335184   Sample    A    G        0      0        2 
   1  chr1_184339718     AAsi    C    T        0      0        2 
   1  chr1_184339718     AKia    C    T        0      0        2 
   1  chr1_184339718     AOna    C    T        0      0        2 
   1  chr1_184339718     ASom    C    T        0      0        2 
   1  chr1_184339718     HCab    C    T        1      2        2 
   1  chr1_184339718     HPrz    C    T        0      0        2 
   1  chr1_184339718     ZBoe    C    T        0      0        2 
   1  chr1_184339718     ZGre    C    T        0      0        2 
   1  chr1_184339718     ZHar    C    T        0      0        2 
   1  chr1_184339718   Sample    C    T        0      0        2 
   1  chr1_184350629     AAsi    C    G        0      0        2 
   1  chr1_184350629     AKia    C    G        0      0        2 
   1  chr1_184350629     AOna    C    G        0      0        2 
   1  chr1_184350629     ASom    C    G        0      0        2 
   1  chr1_184350629     HCab    C    G        0      0        2 
   1  chr1_184350629     HPrz    C    G        0      0        2 
   1  chr1_184350629     ZBoe    C    G        0      0        2 
   1  chr1_184350629     ZGre    C    G        1      2        2 
   1  chr1_184350629     ZHar    C    G        0      0        2 
   1  chr1_184350629   Sample    C    G        0      0        2 
   1  chr1_184361478     AAsi    T    C        0      0        2 
   1  chr1_184361478     AKia    T    C        0      0        2 
   1  chr1_184361478     AOna    T    C        0      0        2 
   1  chr1_184361478     ASom    T    C        0      0        2 
   1  chr1_184361478     HCab    T    C        1      2        2 
   1  chr1_184361478     HPrz    T    C        1      2        2 
   1  chr1_184361478     ZBoe    T    C        0      0        2 
   1  chr1_184361478     ZGre    T    C        0      0        2 
   1  chr1_184361478     ZHar    T    C        0      0        2 
   1  chr1_184361478   Sample    T    C        0      0        2 
   1  chr1_184361919     AAsi    G    A        0      0        2 
   1  chr1_184361919     AKia    G    A        0      0        2 
   1  chr1_184361919     AOna    G    A        0      0        2 
   1  chr1_184361919     ASom    G    A        0      0        2 
   1  chr1_184361919     HCab    G    A        0      0        2 
   1  chr1_184361919     HPrz    G    A        0      0        2 
   1  chr1_184361919     ZBoe    G    A        0      0        2 
   1  chr1_184361919     ZGre    G    A      0.5      1        2 
   1  chr1_184361919     ZHar    G    A        0      0        2 
   1  chr1_184361919   Sample    G    A        0      0        2 
   1  chr1_184381899     AAsi    T    C        0      0        2 
   1  chr1_184381899     AKia    T    C        0      0        2 
   1  chr1_184381899     AOna    T    C        0      0        2 
   1  chr1_184381899     ASom    T    C        0      0        2 
   1  chr1_184381899     HCab    T    C        0      0        2 
   1  chr1_184381899     HPrz    T    C      0.5      1        2 
   1  chr1_184381899     ZBoe    T    C        0      0        2 
   1  chr1_184381899     ZGre    T    C        0      0        2 
   1  chr1_184381899     ZHar    T    C        0      0        2 
   1  chr1_184381899   Sample    T    C        0      0        2 
   1  chr1_184385760     AAsi    T    C        0      0        2 
   1  chr1_184385760     AKia    T    C        0      0        2 
   1  chr1_184385760     AOna    T    C        0      0        2 
   1  chr1_184385760     ASom    T    C        1      2        2 
   1  chr1_184385760     HCab    T    C        0      0        2 
   1  chr1_184385760     HPrz    T    C        0      0        2 
   1  chr1_184385760     ZBoe    T    C        0      0        2 
   1  chr1_184385760     ZGre    T    C        0      0        2 
   1  chr1_184385760     ZHar    T    C        0      0        2 
   1  chr1_184385760   Sample    T    C        0      0        2 
   1  chr1_184390101     AAsi    G    A        0      0        2 
   1  chr1_184390101     AKia    G    A        0      0        2 
   1  chr1_184390101     AOna    G    A        0      0        2 
   1  chr1_184390101     ASom    G    A        0      0        2 
   1  chr1_184390101     HCab    G    A        0      0        2 
   1  chr1_184390101     HPrz    G    A        0      0        2 
   1  chr1_184390101     ZBoe    G    A        0      0        2 
   1  chr1_184390101     ZGre    G    A        0      0        2 
   1  chr1_184390101     ZHar    G    A      0.5      1        2 
   1  chr1_184390101   Sample    G    A        0      0        2 
   1  chr1_184395803     AAsi    A    G        1      2        2 
   1  chr1_184395803     AKia    A    G        0      0        2 
   1  chr1_184395803     AOna    A    G        0      0        2 
   1  chr1_184395803     ASom    A    G        1      2        2 
   1  chr1_184395803     HCab    A    G        0      0        2 
   1  chr1_184395803     HPrz    A    G        0      0        2 
   1  chr1_184395803     ZBoe    A    G        0      0        2 
   1  chr1_184395803     ZGre    A    G        0      0        2 
   1  chr1_184395803     ZHar    A    G        0      0        2 
   1  chr1_184395803   Sample    A    G        1      2        2 
   1  chr1_184401295     AAsi    C    A        0      0        2 
   1  chr1_184401295     AKia    C    A        0      0        2 
   1  chr1_184401295     AOna    C    A        0      0        2 
   1  chr1_184401295     ASom    C    A        0      0        2 
   1  chr1_184401295     HCab    C    A        0      0        2 
   1  chr1_184401295     HPrz    C    A        0      0        2 
   1  chr1_184401295     ZBoe    C    A        0      0        2 
   1  chr1_184401295     ZGre    C    A        0      0        2 
   1  chr1_184401295     ZHar    C    A        1      2        2 
   1  chr1_184401295   Sample    C    A        0      0        2 
   1  chr1_184425787     AAsi    T    G        0      0        2 
   1  chr1_184425787     AKia    T    G        0      0        2 
   1  chr1_184425787     AOna    T    G        0      0        2 
   1  chr1_184425787     ASom    T    G        0      0        2 
   1  chr1_184425787     HCab    T    G        0      0        2 
   1  chr1_184425787     HPrz    T    G        0      0        2 
   1  chr1_184425787     ZBoe    T    G        0      0        2 
   1  chr1_184425787     ZGre    T    G        0      0        2 
   1  chr1_184425787     ZHar    T    G        1      2        2 
   1  chr1_184425787   Sample    T    G        0      0        2 
   1  chr1_184427323     AAsi    T    C        0      0        2 
   1  chr1_184427323     AKia    T    C        1      2        2 
   1  chr1_184427323     AOna    T    C        1      2        2 
   1  chr1_184427323     ASom    T    C        0      0        2 
   1  chr1_184427323     HCab    T    C        0      0        2 
   1  chr1_184427323     HPrz    T    C      0.5      1        2 
   1  chr1_184427323     ZBoe    T    C        1      2        2 
   1  chr1_184427323     ZGre    T    C        1      2        2 
   1  chr1_184427323     ZHar    T    C        0      0        2 
   1  chr1_184427323   Sample    T    C        0      0        2 
   1  chr1_184442810     AAsi    C    A        0      0        2 
   1  chr1_184442810     AKia    C    A        0      0        2 
   1  chr1_184442810     AOna    C    A        0      0        2 
   1  chr1_184442810     ASom    C    A        0      0        2 
   1  chr1_184442810     HCab    C    A        1      2        2 
   1  chr1_184442810     HPrz    C    A        1      2        2 
   1  chr1_184442810     ZBoe    C    A        0      0        2 
   1  chr1_184442810     ZGre    C    A        0      0        2 
   1  chr1_184442810     ZHar    C    A        0      0        2 
   1  chr1_184442810   Sample    C    A        0      0        2 
   1  chr1_184446697     AAsi    C    T        0      0        2 
   1  chr1_184446697     AKia    C    T        0      0        2 
   1  chr1_184446697     AOna    C    T      0.5      1        2 
   1  chr1_184446697     ASom    C    T        0      0        2 
   1  chr1_184446697     HCab    C    T        0      0        2 
   1  chr1_184446697     HPrz    C    T        0      0        2 
   1  chr1_184446697     ZBoe    C    T        0      0        2 
   1  chr1_184446697     ZGre    C    T        0      0        2 
   1  chr1_184446697     ZHar    C    T        0      0        2 
   1  chr1_184446697   Sample    C    T        0      0        2 
   1  chr1_184450107     AAsi    C    T        0      0        2 
   1  chr1_184450107     AKia    C    T        0      0        2 
   1  chr1_184450107     AOna    C    T        0      0        2 
   1  chr1_184450107     ASom    C    T        0      0        2 
   1  chr1_184450107     HCab    C    T        1      2        2 
   1  chr1_184450107     HPrz    C    T        0      0        2 
   1  chr1_184450107     ZBoe    C    T        0      0        2 
   1  chr1_184450107     ZGre    C    T        0      0        2 
   1  chr1_184450107     ZHar    C    T        0      0        2 
   1  chr1_184450107   Sample    C    T        0      0        2 
   1  chr1_184451934     AAsi    C    T        0      0        2 
   1  chr1_184451934     AKia    C    T        0      0        2 
   1  chr1_184451934     AOna    C    T        0      0        2 
   1  chr1_184451934     ASom    C    T        0      0        2 
   1  chr1_184451934     HCab    C    T        0      0        2 
   1  chr1_184451934     HPrz    C    T        0      0        2 
   1  chr1_184451934     ZBoe    C    T        0      0        2 
   1  chr1_184451934     ZGre    C    T        0      0        2 
   1  chr1_184451934     ZHar    C    T        1      2        2 
   1  chr1_184451934   Sample    C    T        0      0        2 
   1  chr1_184488103     AAsi    C    T        0      0        2 
   1  chr1_184488103     AKia    C    T        0      0        2 
   1  chr1_184488103     AOna    C    T        0      0        2 
   1  chr1_184488103     ASom    C    T        0      0        2 
   1  chr1_184488103     HCab    C    T        1      2        2 
   1  chr1_184488103     HPrz    C    T        1      2        2 
   1  chr1_184488103     ZBoe    C    T        0      0        2 
   1  chr1_184488103     ZGre    C    T        0      0        2 
   1  chr1_184488103     ZHar    C    T        0      0        2 
   1  chr1_184488103   Sample    C    T        0      0        2 
   1  chr1_184500166     AAsi    T    C        0      0        2 
   1  chr1_184500166     AKia    T    C        0      0        2 
   1  chr1_184500166     AOna    T    C        0      0        2 
   1  chr1_184500166     ASom    T    C        0      0        2 
   1  chr1_184500166     HCab    T    C        0      0        2 
   1  chr1_184500166     HPrz    T    C        0      0        2 
   1  chr1_184500166     ZBoe    T    C      0.5      1        2 
   1  chr1_184500166     ZGre    T    C        0      0        2 
   1  chr1_184500166     ZHar    T    C        0      0        2 
   1  chr1_184500166   Sample    T    C        0      0        2 
   1  chr1_184502791     AAsi    T    A        0      0        2 
   1  chr1_184502791     AKia    T    A        0      0        2 
   1  chr1_184502791     AOna    T    A        0      0        2 
   1  chr1_184502791     ASom    T    A        0      0        2 
   1  chr1_184502791     HCab    T    A        1      2        2 
   1  chr1_184502791     HPrz    T    A        1      2        2 
   1  chr1_184502791     ZBoe    T    A        0      0        2 
   1  chr1_184502791     ZGre    T    A        0      0        2 
   1  chr1_184502791     ZHar    T    A        0      0        2 
   1  chr1_184502791   Sample    T    A        0      0        2 
   1  chr1_184515462     AAsi    A    T        0      0        2 
   1  chr1_184515462     AKia    A    T        0      0        2 
   1  chr1_184515462     AOna    A    T        0      0        2 
   1  chr1_184515462     ASom    A    T        0      0        2 
   1  chr1_184515462     HCab    A    T        0      0        2 
   1  chr1_184515462     HPrz    A    T      0.5      1        2 
   1  chr1_184515462     ZBoe    A    T        0      0        2 
   1  chr1_184515462     ZGre    A    T        0      0        2 
   1  chr1_184515462     ZHar    A    T        0      0        2 
   1  chr1_184515462   Sample    A    T        0      0        2 
   1  chr1_184520503     AAsi    C    T        0      0        2 
   1  chr1_184520503     AKia    C    T        0      0        2 
   1  chr1_184520503     AOna    C    T      0.5      1        2 
   1  chr1_184520503     ASom    C    T        0      0        2 
   1  chr1_184520503     HCab    C    T        0      0        2 
   1  chr1_184520503     HPrz    C    T        0      0        2 
   1  chr1_184520503     ZBoe    C    T        0      0        2 
   1  chr1_184520503     ZGre    C    T        0      0        2 
   1  chr1_184520503     ZHar    C    T        0      0        2 
   1  chr1_184520503   Sample    C    T        0      0        2 
   1  chr1_184521641     AAsi    A    G        1      2        2 
   1  chr1_184521641     AKia    A    G        0      0        2 
   1  chr1_184521641     AOna    A    G        0      0        2 
   1  chr1_184521641     ASom    A    G        1      2        2 
   1  chr1_184521641     HCab    A    G        0      0        2 
   1  chr1_184521641     HPrz    A    G        0      0        2 
   1  chr1_184521641     ZBoe    A    G        0      0        2 
   1  chr1_184521641     ZGre    A    G        0      0        2 
   1  chr1_184521641     ZHar    A    G        0      0        2 
   1  chr1_184521641   Sample    A    G        1      2        2 
   1  chr1_184525272     AAsi    G    A        0      0        2 
   1  chr1_184525272     AKia    G    A        0      0        2 
   1  chr1_184525272     AOna    G    A        0      0        2 
   1  chr1_184525272     ASom    G    A        0      0        2 
   1  chr1_184525272     HCab    G    A        0      0        2 
   1  chr1_184525272     HPrz    G    A      0.5      1        2 
   1  chr1_184525272     ZBoe    G    A        0      0        2 
   1  chr1_184525272     ZGre    G    A        0      0        2 
   1  chr1_184525272     ZHar    G    A        0      0        2 
   1  chr1_184525272   Sample    G    A        0      0        2 
   1  chr1_184526062     AAsi    G    A        0      0        2 
   1  chr1_184526062     AKia    G    A        0      0        2 
   1  chr1_184526062     AOna    G    A        0      0        2 
   1  chr1_184526062     ASom    G    A        0      0        2 
   1  chr1_184526062     HCab    G    A        1      2        2 
   1  chr1_184526062     HPrz    G    A        1      2        2 
   1  chr1_184526062     ZBoe    G    A        0      0        2 
   1  chr1_184526062     ZGre    G    A        0      0        2 
   1  chr1_184526062     ZHar    G    A        0      0        2 
   1  chr1_184526062   Sample    G    A        0      0        2 
   1  chr1_184531333     AAsi    T    C        1      2        2 
   1  chr1_184531333     AKia    T    C        0      0        2 
   1  chr1_184531333     AOna    T    C        0      0        2 
   1  chr1_184531333     ASom    T    C        1      2        2 
   1  chr1_184531333     HCab    T    C        0      0        2 
   1  chr1_184531333     HPrz    T    C        0      0        2 
   1  chr1_184531333     ZBoe    T    C        0      0        2 
   1  chr1_184531333     ZGre    T    C        0      0        2 
   1  chr1_184531333     ZHar    T    C        0      0        2 
   1  chr1_184531333   Sample    T    C        1      2        2 
   1  chr1_184532194     AAsi    C    A        0      0        2 
   1  chr1_184532194     AKia    C    A        0      0        2 
   1  chr1_184532194     AOna    C    A        0      0        2 
   1  chr1_184532194     ASom    C    A        0      0        2 
   1  chr1_184532194     HCab    C    A        0      0        2 
   1  chr1_184532194     HPrz    C    A      0.5      1        2 
   1  chr1_184532194     ZBoe    C    A        0      0        2 
   1  chr1_184532194     ZGre    C    A        0      0        2 
   1  chr1_184532194     ZHar    C    A        0      0        2 
   1  chr1_184532194   Sample    C    A        0      0        2 
   1  chr1_184538431     AAsi    C    T        0      0        2 
   1  chr1_184538431     AKia    C    T        1      2        2 
   1  chr1_184538431     AOna    C    T        1      2        2 
   1  chr1_184538431     ASom    C    T        0      0        2 
   1  chr1_184538431     HCab    C    T        0      0        2 
   1  chr1_184538431     HPrz    C    T        0      0        2 
   1  chr1_184538431     ZBoe    C    T        0      0        2 
   1  chr1_184538431     ZGre    C    T        0      0        2 
   1  chr1_184538431     ZHar    C    T        0      0        2 
   1  chr1_184538431   Sample    C    T        0      0        2 
   1  chr1_184541110     AAsi    T    C        0      0        2 
   1  chr1_184541110     AKia    T    C        0      0        2 
   1  chr1_184541110     AOna    T    C        0      0        2 
   1  chr1_184541110     ASom    T    C        0      0        2 
   1  chr1_184541110     HCab    T    C        0      0        2 
   1  chr1_184541110     HPrz    T    C        0      0        2 
   1  chr1_184541110     ZBoe    T    C        1      2        2 
   1  chr1_184541110     ZGre    T    C        1      2        2 
   1  chr1_184541110     ZHar    T    C        1      2        2 
   1  chr1_184541110   Sample    T    C        0      0        2 
   1  chr1_184546479     AAsi    A    G        0      0        2 
   1  chr1_184546479     AKia    A    G        0      0        2 
   1  chr1_184546479     AOna    A    G        0      0        2 
   1  chr1_184546479     ASom    A    G        0      0        2 
   1  chr1_184546479     HCab    A    G        0      0        2 
   1  chr1_184546479     HPrz    A    G        0      0        2 
   1  chr1_184546479     ZBoe    A    G      0.5      1        2 
   1  chr1_184546479     ZGre    A    G        0      0        2 
   1  chr1_184546479     ZHar    A    G        0      0        2 
   1  chr1_184546479   Sample    A    G        0      0        2 
   1  chr1_184546959     AAsi    C    A        0      0        2 
   1  chr1_184546959     AKia    C    A        0      0        2 
   1  chr1_184546959     AOna    C    A        0      0        2 
   1  chr1_184546959     ASom    C    A        0      0        2 
   1  chr1_184546959     HCab    C    A        0      0        2 
   1  chr1_184546959     HPrz    C    A        0      0        2 
   1  chr1_184546959     ZBoe    C    A        0      0        2 
   1  chr1_184546959     ZGre    C    A        1      2        2 
   1  chr1_184546959     ZHar    C    A        0      0        2 
   1  chr1_184546959   Sample    C    A        0      0        2 
   1  chr1_184565631     AAsi    C    T        0      0        2 
   1  chr1_184565631     AKia    C    T        0      0        2 
   1  chr1_184565631     AOna    C    T        0      0        2 
   1  chr1_184565631     ASom    C    T        0      0        2 
   1  chr1_184565631     HCab    C    T        1      2        2 
   1  chr1_184565631     HPrz    C    T        1      2        2 
   1  chr1_184565631     ZBoe    C    T        0      0        2 
   1  chr1_184565631     ZGre    C    T        0      0        2 
   1  chr1_184565631     ZHar    C    T        0      0        2 
   1  chr1_184565631   Sample    C    T        0      0        2 
   1  chr1_184566143     AAsi    C    T        0      0        2 
   1  chr1_184566143     AKia    C    T        1      2        2 
   1  chr1_184566143     AOna    C    T      0.5      1        2 
   1  chr1_184566143     ASom    C    T        0      0        2 
   1  chr1_184566143     HCab    C    T        0      0        2 
   1  chr1_184566143     HPrz    C    T        0      0        2 
   1  chr1_184566143     ZBoe    C    T        0      0        2 
   1  chr1_184566143     ZGre    C    T        0      0        2 
   1  chr1_184566143     ZHar    C    T        0      0        2 
   1  chr1_184566143   Sample    C    T        0      0        2 
   1  chr1_184567384     AAsi    T    G        0      0        2 
   1  chr1_184567384     AKia    T    G        0      0        2 
   1  chr1_184567384     AOna    T    G        0      0        2 
   1  chr1_184567384     ASom    T    G        0      0        2 
   1  chr1_184567384     HCab    T    G        0      0        2 
   1  chr1_184567384     HPrz    T    G        0      0        2 
   1  chr1_184567384     ZBoe    T    G      0.5      1        2 
   1  chr1_184567384     ZGre    T    G        0      0        2 
   1  chr1_184567384     ZHar    T    G        0      0        2 
   1  chr1_184567384   Sample    T    G        0      0        2 
   1  chr1_184568378     AAsi    G    A        0      0        2 
   1  chr1_184568378     AKia    G    A        0      0        2 
   1  chr1_184568378     AOna    G    A        0      0        2 
   1  chr1_184568378     ASom    G    A        0      0        2 
   1  chr1_184568378     HCab    G    A        1      2        2 
   1  chr1_184568378     HPrz    G    A        1      2        2 
   1  chr1_184568378     ZBoe    G    A        0      0        2 
   1  chr1_184568378     ZGre    G    A        0      0        2 
   1  chr1_184568378     ZHar    G    A        0      0        2 
   1  chr1_184568378   Sample    G    A        0      0        2 
   1  chr1_184570693     AAsi    G    A        0      0        2 
   1  chr1_184570693     AKia    G    A        0      0        2 
   1  chr1_184570693     AOna    G    A        0      0        2 
   1  chr1_184570693     ASom    G    A        0      0        2 
   1  chr1_184570693     HCab    G    A        0      0        2 
   1  chr1_184570693     HPrz    G    A        0      0        2 
   1  chr1_184570693     ZBoe    G    A        0      0        2 
   1  chr1_184570693     ZGre    G    A        0      0        2 
   1  chr1_184570693     ZHar    G    A        1      2        2 
   1  chr1_184570693   Sample    G    A        0      0        2 
   1  chr1_184572437     AAsi    A    G        0      0        2 
   1  chr1_184572437     AKia    A    G        0      0        2 
   1  chr1_184572437     AOna    A    G        0      0        2 
   1  chr1_184572437     ASom    A    G        0      0        2 
   1  chr1_184572437     HCab    A    G        0      0        2 
   1  chr1_184572437     HPrz    A    G        0      0        2 
   1  chr1_184572437     ZBoe    A    G      0.5      1        2 
   1  chr1_184572437     ZGre    A    G        0      0        2 
   1  chr1_184572437     ZHar    A    G        0      0        2 
   1  chr1_184572437   Sample    A    G        0      0        2 
   1  chr1_184573502     AAsi    A    G        0      0        2 
   1  chr1_184573502     AKia    A    G        0      0        2 
   1  chr1_184573502     AOna    A    G        0      0        2 
   1  chr1_184573502     ASom    A    G        0      0        2 
   1  chr1_184573502     HCab    A    G        0      0        2 
   1  chr1_184573502     HPrz    A    G        0      0        2 
   1  chr1_184573502     ZBoe    A    G      0.5      1        2 
   1  chr1_184573502     ZGre    A    G        0      0        2 
   1  chr1_184573502     ZHar    A    G        0      0        2 
   1  chr1_184573502   Sample    A    G        0      0        2 
   1  chr1_184576976     AAsi    T    C        0      0        2 
   1  chr1_184576976     AKia    T    C        0      0        2 
   1  chr1_184576976     AOna    T    C        0      0        2 
   1  chr1_184576976     ASom    T    C        0      0        2 
   1  chr1_184576976     HCab    T    C        0      0        2 
   1  chr1_184576976     HPrz    T    C        0      0        2 
   1  chr1_184576976     ZBoe    T    C        0      0        2 
   1  chr1_184576976     ZGre    T    C      0.5      1        2 
   1  chr1_184576976     ZHar    T    C        0      0        2 
   1  chr1_184576976   Sample    T    C        0      0        2 
   1  chr1_184579256     AAsi    C    G        0      0        2 
   1  chr1_184579256     AKia    C    G        0      0        2 
   1  chr1_184579256     AOna    C    G        0      0        2 
   1  chr1_184579256     ASom    C    G        0      0        2 
   1  chr1_184579256     HCab    C    G        1      2        2 
   1  chr1_184579256     HPrz    C    G        1      2        2 
   1  chr1_184579256     ZBoe    C    G        0      0        2 
   1  chr1_184579256     ZGre    C    G        0      0        2 
   1  chr1_184579256     ZHar    C    G        0      0        2 
   1  chr1_184579256   Sample    C    G        0      0        2 
   1  chr1_184579720     AAsi    A    G      0.5      1        2 
   1  chr1_184579720     AKia    A    G        0      0        2 
   1  chr1_184579720     AOna    A    G        0      0        2 
   1  chr1_184579720     ASom    A    G        0      0        2 
   1  chr1_184579720     HCab    A    G        0      0        2 
   1  chr1_184579720     HPrz    A    G        0      0        2 
   1  chr1_184579720     ZBoe    A    G        0      0        2 
   1  chr1_184579720     ZGre    A    G        0      0        2 
   1  chr1_184579720     ZHar    A    G        0      0        2 
   1  chr1_184579720   Sample    A    G        0      0        2 
   1  chr1_184580691     AAsi    C    T        0      0        2 
   1  chr1_184580691     AKia    C    T        0      0        2 
   1  chr1_184580691     AOna    C    T        0      0        2 
   1  chr1_184580691     ASom    C    T        0      0        2 
   1  chr1_184580691     HCab    C    T        1      2        2 
   1  chr1_184580691     HPrz    C    T        1      2        2 
   1  chr1_184580691     ZBoe    C    T        0      0        2 
   1  chr1_184580691     ZGre    C    T        0      0        2 
   1  chr1_184580691     ZHar    C    T        0      0        2 
   1  chr1_184580691   Sample    C    T        0      0        2 
   1  chr1_184596095     AAsi    A    G        0      0        2 
   1  chr1_184596095     AKia    A    G      0.5      1        2 
   1  chr1_184596095     AOna    A    G        0      0        2 
   1  chr1_184596095     ASom    A    G        0      0        2 
   1  chr1_184596095     HCab    A    G        0      0        2 
   1  chr1_184596095     HPrz    A    G        0      0        2 
   1  chr1_184596095     ZBoe    A    G        0      0        2 
   1  chr1_184596095     ZGre    A    G        0      0        2 
   1  chr1_184596095     ZHar    A    G        0      0        2 
   1  chr1_184596095   Sample    A    G        0      0        2 
   1  chr1_184597432     AAsi    C    G        0      0        2 
   1  chr1_184597432     AKia    C    G        0      0        2 
   1  chr1_184597432     AOna    C    G        0      0        2 
   1  chr1_184597432     ASom    C    G        0      0        2 
   1  chr1_184597432     HCab    C    G        0      0        2 
   1  chr1_184597432     HPrz    C    G        0      0        2 
   1  chr1_184597432     ZBoe    C    G      0.5      1        2 
   1  chr1_184597432     ZGre    C    G        0      0        2 
   1  chr1_184597432     ZHar    C    G        0      0        2 
   1  chr1_184597432   Sample    C    G        0      0        2 
   1  chr1_184602944     AAsi    C    A        0      0        2 
   1  chr1_184602944     AKia    C    A        0      0        2 
   1  chr1_184602944     AOna    C    A        0      0        2 
   1  chr1_184602944     ASom    C    A        0      0        2 
   1  chr1_184602944     HCab    C    A        0      0        2 
   1  chr1_184602944     HPrz    C    A        0      0        2 
   1  chr1_184602944     ZBoe    C    A        0      0        2 
   1  chr1_184602944     ZGre    C    A        0      0        2 
   1  chr1_184602944     ZHar    C    A      0.5      1        2 
   1  chr1_184602944   Sample    C    A        0      0        2 
   1  chr1_184604418     AAsi    G    A        0      0        2 
   1  chr1_184604418     AKia    G    A        0      0        2 
   1  chr1_184604418     AOna    G    A        0      0        2 
   1  chr1_184604418     ASom    G    A        0      0        2 
   1  chr1_184604418     HCab    G    A        0      0        2 
   1  chr1_184604418     HPrz    G    A        0      0        2 
   1  chr1_184604418     ZBoe    G    A        0      0        2 
   1  chr1_184604418     ZGre    G    A      0.5      1        2 
   1  chr1_184604418     ZHar    G    A        0      0        2 
   1  chr1_184604418   Sample    G    A        0      0        2 
   1  chr1_184606096     AAsi    T    C        0      0        2 
   1  chr1_184606096     AKia    T    C        0      0        2 
   1  chr1_184606096     AOna    T    C        0      0        2 
   1  chr1_184606096     ASom    T    C        0      0        2 
   1  chr1_184606096     HCab    T    C        0      0        2 
   1  chr1_184606096     HPrz    T    C        0      0        2 
   1  chr1_184606096     ZBoe    T    C        0      0        2 
   1  chr1_184606096     ZGre    T    C        1      2        2 
   1  chr1_184606096     ZHar    T    C        0      0        2 
   1  chr1_184606096   Sample    T    C        0      0        2 
   1  chr1_184608658     AAsi    A    G        0      0        2 
   1  chr1_184608658     AKia    A    G        0      0        2 
   1  chr1_184608658     AOna    A    G        0      0        2 
   1  chr1_184608658     ASom    A    G        0      0        2 
   1  chr1_184608658     HCab    A    G        0      0        2 
   1  chr1_184608658     HPrz    A    G        0      0        2 
   1  chr1_184608658     ZBoe    A    G      0.5      1        2 
   1  chr1_184608658     ZGre    A    G        0      0        2 
   1  chr1_184608658     ZHar    A    G        0      0        2 
   1  chr1_184608658   Sample    A    G        0      0        2 
   1  chr1_184615322     AAsi    T    C        0      0        2 
   1  chr1_184615322     AKia    T    C      0.5      1        2 
   1  chr1_184615322     AOna    T    C        1      2        2 
   1  chr1_184615322     ASom    T    C        0      0        2 
   1  chr1_184615322     HCab    T    C        0      0        2 
   1  chr1_184615322     HPrz    T    C        0      0        2 
   1  chr1_184615322     ZBoe    T    C        0      0        2 
   1  chr1_184615322     ZGre    T    C        0      0        2 
   1  chr1_184615322     ZHar    T    C        0      0        2 
   1  chr1_184615322   Sample    T    C        0      0        2 
   1  chr1_184617149     AAsi    C    T        0      0        2 
   1  chr1_184617149     AKia    C    T        0      0        2 
   1  chr1_184617149     AOna    C    T        0      0        2 
   1  chr1_184617149     ASom    C    T        0      0        2 
   1  chr1_184617149     HCab    C    T        1      2        2 
   1  chr1_184617149     HPrz    C    T        1      2        2 
   1  chr1_184617149     ZBoe    C    T        0      0        2 
   1  chr1_184617149     ZGre    C    T        0      0        2 
   1  chr1_184617149     ZHar    C    T        0      0        2 
   1  chr1_184617149   Sample    C    T        0      0        2 
   1  chr1_184626021     AAsi    T    C        0      0        2 
   1  chr1_184626021     AKia    T    C        0      0        2 
   1  chr1_184626021     AOna    T    C        0      0        2 
   1  chr1_184626021     ASom    T    C        0      0        2 
   1  chr1_184626021     HCab    T    C        0      0        2 
   1  chr1_184626021     HPrz    T    C        0      0        2 
   1  chr1_184626021     ZBoe    T    C      0.5      1        2 
   1  chr1_184626021     ZGre    T    C        0      0        2 
   1  chr1_184626021     ZHar    T    C        0      0        2 
   1  chr1_184626021   Sample    T    C        0      0        2 
   1  chr1_184630269     AAsi    C    T        1      2        2 
   1  chr1_184630269     AKia    C    T        0      0        2 
   1  chr1_184630269     AOna    C    T        0      0        2 
   1  chr1_184630269     ASom    C    T        1      2        2 
   1  chr1_184630269     HCab    C    T        0      0        2 
   1  chr1_184630269     HPrz    C    T        0      0        2 
   1  chr1_184630269     ZBoe    C    T        0      0        2 
   1  chr1_184630269     ZGre    C    T        0      0        2 
   1  chr1_184630269     ZHar    C    T        0      0        2 
   1  chr1_184630269   Sample    C    T        0      0        2 
   1  chr1_184633842     AAsi    C    T        0      0        2 
   1  chr1_184633842     AKia    C    T        0      0        2 
   1  chr1_184633842     AOna    C    T        0      0        2 
   1  chr1_184633842     ASom    C    T        0      0        2 
   1  chr1_184633842     HCab    C    T        1      2        2 
   1  chr1_184633842     HPrz    C    T        1      2        2 
   1  chr1_184633842     ZBoe    C    T        0      0        2 
   1  chr1_184633842     ZGre    C    T        0      0        2 
   1  chr1_184633842     ZHar    C    T        0      0        2 
   1  chr1_184633842   Sample    C    T        0      0        2 
   1  chr1_184635103     AAsi    A    G        0      0        2 
   1  chr1_184635103     AKia    A    G        0      0        2 
   1  chr1_184635103     AOna    A    G        0      0        2 
   1  chr1_184635103     ASom    A    G        0      0        2 
   1  chr1_184635103     HCab    A    G        1      2        2 
   1  chr1_184635103     HPrz    A    G        1      2        2 
   1  chr1_184635103     ZBoe    A    G        0      0        2 
   1  chr1_184635103     ZGre    A    G        0      0        2 
   1  chr1_184635103     ZHar    A    G        0      0        2 
   1  chr1_184635103   Sample    A    G        0      0        2 
   1  chr1_184655262     AAsi    C    G        0      0        2 
   1  chr1_184655262     AKia    C    G        0      0        2 
   1  chr1_184655262     AOna    C    G        0      0        2 
   1  chr1_184655262     ASom    C    G        0      0        2 
   1  chr1_184655262     HCab    C    G        0      0        2 
   1  chr1_184655262     HPrz    C    G        0      0        2 
   1  chr1_184655262     ZBoe    C    G        0      0        2 
   1  chr1_184655262     ZGre    C    G        0      0        2 
   1  chr1_184655262     ZHar    C    G        1      2        2 
   1  chr1_184655262   Sample    C    G        0      0        2 
   1  chr1_184656745     AAsi    G    C        0      0        2 
   1  chr1_184656745     AKia    G    C        0      0        2 
   1  chr1_184656745     AOna    G    C        0      0        2 
   1  chr1_184656745     ASom    G    C        0      0        2 
   1  chr1_184656745     HCab    G    C        0      0        2 
   1  chr1_184656745     HPrz    G    C        0      0        2 
   1  chr1_184656745     ZBoe    G    C        1      2        2 
   1  chr1_184656745     ZGre    G    C        0      0        2 
   1  chr1_184656745     ZHar    G    C        0      0        2 
   1  chr1_184656745   Sample    G    C        0      0        2 
   1  chr1_184660652     AAsi    A    G        0      0        2 
   1  chr1_184660652     AKia    A    G        0      0        2 
   1  chr1_184660652     AOna    A    G        0      0        2 
   1  chr1_184660652     ASom    A    G        0      0        2 
   1  chr1_184660652     HCab    A    G        0      0        2 
   1  chr1_184660652     HPrz    A    G        0      0        2 
   1  chr1_184660652     ZBoe    A    G        0      0        2 
   1  chr1_184660652     ZGre    A    G        0      0        2 
   1  chr1_184660652     ZHar    A    G        1      2        2 
   1  chr1_184660652   Sample    A    G        0      0        2 
   1  chr1_184679504     AAsi    A    C        0      0        2 
   1  chr1_184679504     AKia    A    C        0      0        2 
   1  chr1_184679504     AOna    A    C        1      2        2 
   1  chr1_184679504     ASom    A    C        0      0        2 
   1  chr1_184679504     HCab    A    C        0      0        2 
   1  chr1_184679504     HPrz    A    C        0      0        2 
   1  chr1_184679504     ZBoe    A    C        0      0        2 
   1  chr1_184679504     ZGre    A    C        0      0        2 
   1  chr1_184679504     ZHar    A    C        0      0        2 
   1  chr1_184679504   Sample    A    C        0      0        2 
   1  chr1_184684790     AAsi    A    G        0      0        2 
   1  chr1_184684790     AKia    A    G        0      0        2 
   1  chr1_184684790     AOna    A    G        0      0        2 
   1  chr1_184684790     ASom    A    G        0      0        2 
   1  chr1_184684790     HCab    A    G        1      2        2 
   1  chr1_184684790     HPrz    A    G        1      2        2 
   1  chr1_184684790     ZBoe    A    G        0      0        2 
   1  chr1_184684790     ZGre    A    G        0      0        2 
   1  chr1_184684790     ZHar    A    G        0      0        2 
   1  chr1_184684790   Sample    A    G        0      0        2 
   1  chr1_184684884     AAsi    C    T        0      0        2 
   1  chr1_184684884     AKia    C    T        0      0        2 
   1  chr1_184684884     AOna    C    T        0      0        2 
   1  chr1_184684884     ASom    C    T        0      0        2 
   1  chr1_184684884     HCab    C    T        0      0        2 
   1  chr1_184684884     HPrz    C    T        0      0        2 
   1  chr1_184684884     ZBoe    C    T        0      0        2 
   1  chr1_184684884     ZGre    C    T        0      0        2 
   1  chr1_184684884     ZHar    C    T      0.5      1        2 
   1  chr1_184684884   Sample    C    T        0      0        2 
   1  chr1_184685386     AAsi    G    A        0      0        2 
   1  chr1_184685386     AKia    G    A        0      0        2 
   1  chr1_184685386     AOna    G    A        0      0        2 
   1  chr1_184685386     ASom    G    A        0      0        2 
   1  chr1_184685386     HCab    G    A        0      0        2 
   1  chr1_184685386     HPrz    G    A        0      0        2 
   1  chr1_184685386     ZBoe    G    A        0      0        2 
   1  chr1_184685386     ZGre    G    A        0      0        2 
   1  chr1_184685386     ZHar    G    A        1      2        2 
   1  chr1_184685386   Sample    G    A        0      0        2 
   1  chr1_184690391     AAsi    T    C        0      0        2 
   1  chr1_184690391     AKia    T    C        0      0        2 
   1  chr1_184690391     AOna    T    C        0      0        2 
   1  chr1_184690391     ASom    T    C        1      2        2 
   1  chr1_184690391     HCab    T    C        0      0        2 
   1  chr1_184690391     HPrz    T    C        0      0        2 
   1  chr1_184690391     ZBoe    T    C        0      0        2 
   1  chr1_184690391     ZGre    T    C        0      0        2 
   1  chr1_184690391     ZHar    T    C        0      0        2 
   1  chr1_184690391   Sample    T    C        0      0        2 
   1  chr1_184691192     AAsi    T    C        0      0        2 
   1  chr1_184691192     AKia    T    C        0      0        2 
   1  chr1_184691192     AOna    T    C        0      0        2 
   1  chr1_184691192     ASom    T    C        0      0        2 
   1  chr1_184691192     HCab    T    C        0      0        2 
   1  chr1_184691192     HPrz    T    C        0      0        2 
   1  chr1_184691192     ZBoe    T    C      0.5      1        2 
   1  chr1_184691192     ZGre    T    C        0      0        2 
   1  chr1_184691192     ZHar    T    C        0      0        2 
   1  chr1_184691192   Sample    T    C        0      0        2 
   1  chr1_184691708     AAsi    C    T        0      0        2 
   1  chr1_184691708     AKia    C    T        0      0        2 
   1  chr1_184691708     AOna    C    T        0      0        2 
   1  chr1_184691708     ASom    C    T        0      0        2 
   1  chr1_184691708     HCab    C    T        0      0        2 
   1  chr1_184691708     HPrz    C    T      0.5      1        2 
   1  chr1_184691708     ZBoe    C    T        0      0        2 
   1  chr1_184691708     ZGre    C    T        0      0        2 
   1  chr1_184691708     ZHar    C    T        0      0        2 
   1  chr1_184691708   Sample    C    T        0      0        2 
   1  chr1_184694835     AAsi    A    G        0      0        2 
   1  chr1_184694835     AKia    A    G        0      0        2 
   1  chr1_184694835     AOna    A    G        0      0        2 
   1  chr1_184694835     ASom    A    G        0      0        2 
   1  chr1_184694835     HCab    A    G        0      0        2 
   1  chr1_184694835     HPrz    A    G        0      0        2 
   1  chr1_184694835     ZBoe    A    G        0      0        2 
   1  chr1_184694835     ZGre    A    G        0      0        2 
   1  chr1_184694835     ZHar    A    G        1      2        2 
   1  chr1_184694835   Sample    A    G        0      0        2 
   1  chr1_184697689     AAsi    T    C        0      0        2 
   1  chr1_184697689     AKia    T    C        1      2        2 
   1  chr1_184697689     AOna    T    C        1      2        2 
   1  chr1_184697689     ASom    T    C        0      0        2 
   1  chr1_184697689     HCab    T    C        0      0        2 
   1  chr1_184697689     HPrz    T    C        0      0        2 
   1  chr1_184697689     ZBoe    T    C        0      0        2 
   1  chr1_184697689     ZGre    T    C        0      0        2 
   1  chr1_184697689     ZHar    T    C        0      0        2 
   1  chr1_184697689   Sample    T    C        0      0        2 
   1  chr1_184697721     AAsi    T    C        0      0        2 
   1  chr1_184697721     AKia    T    C        0      0        2 
   1  chr1_184697721     AOna    T    C        0      0        2 
   1  chr1_184697721     ASom    T    C        0      0        2 
   1  chr1_184697721     HCab    T    C        0      0        2 
   1  chr1_184697721     HPrz    T    C        0      0        2 
   1  chr1_184697721     ZBoe    T    C        0      0        2 
   1  chr1_184697721     ZGre    T    C        1      2        2 
   1  chr1_184697721     ZHar    T    C        0      0        2 
   1  chr1_184697721   Sample    T    C        0      0        2 
   1  chr1_184703017     AAsi    A    G        0      0        2 
   1  chr1_184703017     AKia    A    G        0      0        2 
   1  chr1_184703017     AOna    A    G        1      2        2 
   1  chr1_184703017     ASom    A    G        0      0        2 
   1  chr1_184703017     HCab    A    G        0      0        2 
   1  chr1_184703017     HPrz    A    G        0      0        2 
   1  chr1_184703017     ZBoe    A    G        0      0        2 
   1  chr1_184703017     ZGre    A    G        0      0        2 
   1  chr1_184703017     ZHar    A    G        0      0        2 
   1  chr1_184703017   Sample    A    G        0      0        2 
   1  chr1_184710181     AAsi    A    G        0      0        2 
   1  chr1_184710181     AKia    A    G        0      0        2 
   1  chr1_184710181     AOna    A    G        0      0        2 
   1  chr1_184710181     ASom    A    G        0      0        2 
   1  chr1_184710181     HCab    A    G        0      0        2 
   1  chr1_184710181     HPrz    A    G        0      0        2 
   1  chr1_184710181     ZBoe    A    G        0      0        2 
   1  chr1_184710181     ZGre    A    G        0      0        2 
   1  chr1_184710181     ZHar    A    G        1      2        2 
   1  chr1_184710181   Sample    A    G        0      0        2 
   1  chr1_184711329     AAsi    G    A        0      0        2 
   1  chr1_184711329     AKia    G    A        0      0        2 
   1  chr1_184711329     AOna    G    A        0      0        2 
   1  chr1_184711329     ASom    G    A        0      0        2 
   1  chr1_184711329     HCab    G    A      0.5      1        2 
   1  chr1_184711329     HPrz    G    A        0      0        2 
   1  chr1_184711329     ZBoe    G    A        0      0        2 
   1  chr1_184711329     ZGre    G    A        0      0        2 
   1  chr1_184711329     ZHar    G    A        0      0        2 
   1  chr1_184711329   Sample    G    A        0      0        2 
   1  chr1_184714940     AAsi    T    C        0      0        2 
   1  chr1_184714940     AKia    T    C        0      0        2 
   1  chr1_184714940     AOna    T    C        0      0        2 
   1  chr1_184714940     ASom    T    C        0      0        2 
   1  chr1_184714940     HCab    T    C        0      0        2 
   1  chr1_184714940     HPrz    T    C        0      0        2 
   1  chr1_184714940     ZBoe    T    C        1      2        2 
   1  chr1_184714940     ZGre    T    C        0      0        2 
   1  chr1_184714940     ZHar    T    C        0      0        2 
   1  chr1_184714940   Sample    T    C        0      0        2 
   1  chr1_184717749     AAsi    A    G        0      0        2 
   1  chr1_184717749     AKia    A    G        0      0        2 
   1  chr1_184717749     AOna    A    G        0      0        2 
   1  chr1_184717749     ASom    A    G        0      0        2 
   1  chr1_184717749     HCab    A    G        0      0        2 
   1  chr1_184717749     HPrz    A    G        0      0        2 
   1  chr1_184717749     ZBoe    A    G      0.5      1        2 
   1  chr1_184717749     ZGre    A    G        0      0        2 
   1  chr1_184717749     ZHar    A    G        0      0        2 
   1  chr1_184717749   Sample    A    G        0      0        2 
   1  chr1_184721281     AAsi    T    C        0      0        2 
   1  chr1_184721281     AKia    T    C        0      0        2 
   1  chr1_184721281     AOna    T    C        0      0        2 
   1  chr1_184721281     ASom    T    C        0      0        2 
   1  chr1_184721281     HCab    T    C        0      0        2 
   1  chr1_184721281     HPrz    T    C        0      0        2 
   1  chr1_184721281     ZBoe    T    C        0      0        2 
   1  chr1_184721281     ZGre    T    C        0      0        2 
   1  chr1_184721281     ZHar    T    C        1      2        2 
   1  chr1_184721281   Sample    T    C        0      0        2 
   1  chr1_184724574     AAsi    T    C        0      0        2 
   1  chr1_184724574     AKia    T    C        0      0        2 
   1  chr1_184724574     AOna    T    C        0      0        2 
   1  chr1_184724574     ASom    T    C        0      0        2 
   1  chr1_184724574     HCab    T    C        0      0        2 
   1  chr1_184724574     HPrz    T    C        0      0        2 
   1  chr1_184724574     ZBoe    T    C        0      0        2 
   1  chr1_184724574     ZGre    T    C      0.5      1        2 
   1  chr1_184724574     ZHar    T    C        0      0        2 
   1  chr1_184724574   Sample    T    C        0      0        2 
   1  chr1_184724805     AAsi    A    C        0      0        2 
   1  chr1_184724805     AKia    A    C        0      0        2 
   1  chr1_184724805     AOna    A    C        0      0        2 
   1  chr1_184724805     ASom    A    C        0      0        2 
   1  chr1_184724805     HCab    A    C        0      0        2 
   1  chr1_184724805     HPrz    A    C        0      0        2 
   1  chr1_184724805     ZBoe    A    C        0      0        2 
   1  chr1_184724805     ZGre    A    C        0      0        2 
   1  chr1_184724805     ZHar    A    C        1      2        2 
   1  chr1_184724805   Sample    A    C        0      0        2 
   1  chr1_184731739     AAsi    A    T        0      0        2 
   1  chr1_184731739     AKia    A    T        0      0        2 
   1  chr1_184731739     AOna    A    T        1      2        2 
   1  chr1_184731739     ASom    A    T        0      0        2 
   1  chr1_184731739     HCab    A    T        0      0        2 
   1  chr1_184731739     HPrz    A    T        0      0        2 
   1  chr1_184731739     ZBoe    A    T        0      0        2 
   1  chr1_184731739     ZGre    A    T        0      0        2 
   1  chr1_184731739     ZHar    A    T        0      0        2 
   1  chr1_184731739   Sample    A    T        0      0        2 
   1  chr1_184745166     AAsi    T    G        0      0        2 
   1  chr1_184745166     AKia    T    G        1      2        2 
   1  chr1_184745166     AOna    T    G        0      0        2 
   1  chr1_184745166     ASom    T    G        0      0        2 
   1  chr1_184745166     HCab    T    G        0      0        2 
   1  chr1_184745166     HPrz    T    G        0      0        2 
   1  chr1_184745166     ZBoe    T    G        0      0        2 
   1  chr1_184745166     ZGre    T    G        0      0        2 
   1  chr1_184745166     ZHar    T    G        0      0        2 
   1  chr1_184745166   Sample    T    G        0      0        2 
   1  chr1_184746609     AAsi    A    G        0      0        2 
   1  chr1_184746609     AKia    A    G        0      0        2 
   1  chr1_184746609     AOna    A    G        1      2        2 
   1  chr1_184746609     ASom    A    G        0      0        2 
   1  chr1_184746609     HCab    A    G        0      0        2 
   1  chr1_184746609     HPrz    A    G        0      0        2 
   1  chr1_184746609     ZBoe    A    G        0      0        2 
   1  chr1_184746609     ZGre    A    G        0      0        2 
   1  chr1_184746609     ZHar    A    G        0      0        2 
   1  chr1_184746609   Sample    A    G        0      0        2 
   1  chr1_184749349     AAsi    T    C        0      0        2 
   1  chr1_184749349     AKia    T    C        0      0        2 
   1  chr1_184749349     AOna    T    C        0      0        2 
   1  chr1_184749349     ASom    T    C        0      0        2 
   1  chr1_184749349     HCab    T    C        1      2        2 
   1  chr1_184749349     HPrz    T    C        1      2        2 
   1  chr1_184749349     ZBoe    T    C        0      0        2 
   1  chr1_184749349     ZGre    T    C        0      0        2 
   1  chr1_184749349     ZHar    T    C        0      0        2 
   1  chr1_184749349   Sample    T    C        0      0        2 
   1  chr1_184751684     AAsi    C    T      0.5      1        2 
   1  chr1_184751684     AKia    C    T        0      0        2 
   1  chr1_184751684     AOna    C    T        0      0        2 
   1  chr1_184751684     ASom    C    T        0      0        2 
   1  chr1_184751684     HCab    C    T        0      0        2 
   1  chr1_184751684     HPrz    C    T        0      0        2 
   1  chr1_184751684     ZBoe    C    T        0      0        2 
   1  chr1_184751684     ZGre    C    T        0      0        2 
   1  chr1_184751684     ZHar    C    T        0      0        2 
   1  chr1_184751684   Sample    C    T        0      0        2 
   1  chr1_184756301     AAsi    G    A        0      0        2 
   1  chr1_184756301     AKia    G    A      0.5      1        2 
   1  chr1_184756301     AOna    G    A        0      0        2 
   1  chr1_184756301     ASom    G    A        0      0        2 
   1  chr1_184756301     HCab    G    A        0      0        2 
   1  chr1_184756301     HPrz    G    A        0      0        2 
   1  chr1_184756301     ZBoe    G    A      0.5      1        2 
   1  chr1_184756301     ZGre    G    A        0      0        2 
   1  chr1_184756301     ZHar    G    A        0      0        2 
   1  chr1_184756301   Sample    G    A        0      0        2 
   1  chr1_184761197     AAsi    G    A        0      0        2 
   1  chr1_184761197     AKia    G    A        0      0        2 
   1  chr1_184761197     AOna    G    A        0      0        2 
   1  chr1_184761197     ASom    G    A        0      0        2 
   1  chr1_184761197     HCab    G    A        1      2        2 
   1  chr1_184761197     HPrz    G    A        1      2        2 
   1  chr1_184761197     ZBoe    G    A        0      0        2 
   1  chr1_184761197     ZGre    G    A        0      0        2 
   1  chr1_184761197     ZHar    G    A        0      0        2 
   1  chr1_184761197   Sample    G    A        0      0        2 
   1  chr1_184767000     AAsi    A    G        1      2        2 
   1  chr1_184767000     AKia    A    G      0.5      1        2 
   1  chr1_184767000     AOna    A    G        0      0        2 
   1  chr1_184767000     ASom    A    G        1      2        2 
   1  chr1_184767000     HCab    A    G        0      0        2 
   1  chr1_184767000     HPrz    A    G        0      0        2 
   1  chr1_184767000     ZBoe    A    G        0      0        2 
   1  chr1_184767000     ZGre    A    G        0      0        2 
   1  chr1_184767000     ZHar    A    G        0      0        2 
   1  chr1_184767000   Sample    A    G        1      2        2 
   1  chr1_184777779     AAsi    T    C        0      0        2 
   1  chr1_184777779     AKia    T    C        0      0        2 
   1  chr1_184777779     AOna    T    C        0      0        2 
   1  chr1_184777779     ASom    T    C        0      0        2 
   1  chr1_184777779     HCab    T    C        0      0        2 
   1  chr1_184777779     HPrz    T    C        0      0        2 
   1  chr1_184777779     ZBoe    T    C        0      0        2 
   1  chr1_184777779     ZGre    T    C      0.5      1        2 
   1  chr1_184777779     ZHar    T    C        0      0        2 
   1  chr1_184777779   Sample    T    C        0      0        2 
   1  chr1_184777864     AAsi    G    T      0.5      1        2 
   1  chr1_184777864     AKia    G    T        0      0        2 
   1  chr1_184777864     AOna    G    T        0      0        2 
   1  chr1_184777864     ASom    G    T        0      0        2 
   1  chr1_184777864     HCab    G    T        0      0        2 
   1  chr1_184777864     HPrz    G    T        0      0        2 
   1  chr1_184777864     ZBoe    G    T        0      0        2 
   1  chr1_184777864     ZGre    G    T        0      0        2 
   1  chr1_184777864     ZHar    G    T        0      0        2 
   1  chr1_184777864   Sample    G    T        0      0        2 
   1  chr1_184778822     AAsi    A    C        0      0        2 
   1  chr1_184778822     AKia    A    C        0      0        2 
   1  chr1_184778822     AOna    A    C        0      0        2 
   1  chr1_184778822     ASom    A    C        0      0        2 
   1  chr1_184778822     HCab    A    C        0      0        2 
   1  chr1_184778822     HPrz    A    C        0      0        2 
   1  chr1_184778822     ZBoe    A    C      0.5      1        2 
   1  chr1_184778822     ZGre    A    C        0      0        2 
   1  chr1_184778822     ZHar    A    C        0      0        2 
   1  chr1_184778822   Sample    A    C        0      0        2 
   1  chr1_184780901     AAsi    T    C        0      0        2 
   1  chr1_184780901     AKia    T    C        0      0        2 
   1  chr1_184780901     AOna    T    C        0      0        2 
   1  chr1_184780901     ASom    T    C        0      0        2 
   1  chr1_184780901     HCab    T    C        0      0        2 
   1  chr1_184780901     HPrz    T    C      0.5      1        2 
   1  chr1_184780901     ZBoe    T    C        0      0        2 
   1  chr1_184780901     ZGre    T    C        0      0        2 
   1  chr1_184780901     ZHar    T    C        0      0        2 
   1  chr1_184780901   Sample    T    C        0      0        2 
   1  chr1_184783583     AAsi    G    A        0      0        2 
   1  chr1_184783583     AKia    G    A        1      2        2 
   1  chr1_184783583     AOna    G    A        1      2        2 
   1  chr1_184783583     ASom    G    A        0      0        2 
   1  chr1_184783583     HCab    G    A        0      0        2 
   1  chr1_184783583     HPrz    G    A        0      0        2 
   1  chr1_184783583     ZBoe    G    A        0      0        2 
   1  chr1_184783583     ZGre    G    A        0      0        2 
   1  chr1_184783583     ZHar    G    A        0      0        2 
   1  chr1_184783583   Sample    G    A        0      0        2 
   1  chr1_184783929     AAsi    G    A        0      0        2 
   1  chr1_184783929     AKia    G    A        0      0        2 
   1  chr1_184783929     AOna    G    A        0      0        2 
   1  chr1_184783929     ASom    G    A        0      0        2 
   1  chr1_184783929     HCab    G    A        1      2        2 
   1  chr1_184783929     HPrz    G    A        1      2        2 
   1  chr1_184783929     ZBoe    G    A        0      0        2 
   1  chr1_184783929     ZGre    G    A        0      0        2 
   1  chr1_184783929     ZHar    G    A        0      0        2 
   1  chr1_184783929   Sample    G    A        0      0        2 
   1  chr1_184786146     AAsi    A    G        0      0        2 
   1  chr1_184786146     AKia    A    G        0      0        2 
   1  chr1_184786146     AOna    A    G        0      0        2 
   1  chr1_184786146     ASom    A    G        0      0        2 
   1  chr1_184786146     HCab    A    G        1      2        2 
   1  chr1_184786146     HPrz    A    G        1      2        2 
   1  chr1_184786146     ZBoe    A    G        0      0        2 
   1  chr1_184786146     ZGre    A    G        0      0        2 
   1  chr1_184786146     ZHar    A    G        0      0        2 
   1  chr1_184786146   Sample    A    G        0      0        2 
   1  chr1_184788443     AAsi    T    G        0      0        2 
   1  chr1_184788443     AKia    T    G        1      2        2 
   1  chr1_184788443     AOna    T    G        0      0        2 
   1  chr1_184788443     ASom    T    G        0      0        2 
   1  chr1_184788443     HCab    T    G        0      0        2 
   1  chr1_184788443     HPrz    T    G        0      0        2 
   1  chr1_184788443     ZBoe    T    G        0      0        2 
   1  chr1_184788443     ZGre    T    G        0      0        2 
   1  chr1_184788443     ZHar    T    G        0      0        2 
   1  chr1_184788443   Sample    T    G        0      0        2 
   1  chr1_184794596     AAsi    T    C        0      0        2 
   1  chr1_184794596     AKia    T    C        0      0        2 
   1  chr1_184794596     AOna    T    C        0      0        2 
   1  chr1_184794596     ASom    T    C        0      0        2 
   1  chr1_184794596     HCab    T    C        0      0        2 
   1  chr1_184794596     HPrz    T    C        0      0        2 
   1  chr1_184794596     ZBoe    T    C        1      2        2 
   1  chr1_184794596     ZGre    T    C        0      0        2 
   1  chr1_184794596     ZHar    T    C        0      0        2 
   1  chr1_184794596   Sample    T    C        0      0        2 
   1  chr1_184799058     AAsi    C    T        0      0        2 
   1  chr1_184799058     AKia    C    T        0      0        2 
   1  chr1_184799058     AOna    C    T        0      0        2 
   1  chr1_184799058     ASom    C    T        0      0        2 
   1  chr1_184799058     HCab    C    T        1      2        2 
   1  chr1_184799058     HPrz    C    T        1      2        2 
   1  chr1_184799058     ZBoe    C    T        0      0        2 
   1  chr1_184799058     ZGre    C    T        0      0        2 
   1  chr1_184799058     ZHar    C    T        0      0        2 
   1  chr1_184799058   Sample    C    T        0      0        2 
   1  chr1_184802506     AAsi    G    T        0      0        2 
   1  chr1_184802506     AKia    G    T        0      0        2 
   1  chr1_184802506     AOna    G    T        0      0        2 
   1  chr1_184802506     ASom    G    T        0      0        2 
   1  chr1_184802506     HCab    G    T        0      0        2 
   1  chr1_184802506     HPrz    G    T        1      2        2 
   1  chr1_184802506     ZBoe    G    T        0      0        2 
   1  chr1_184802506     ZGre    G    T        0      0        2 
   1  chr1_184802506     ZHar    G    T        0      0        2 
   1  chr1_184802506   Sample    G    T        0      0        2 
   1  chr1_184807704     AAsi    A    G        0      0        2 
   1  chr1_184807704     AKia    A    G        0      0        2 
   1  chr1_184807704     AOna    A    G        0      0        2 
   1  chr1_184807704     ASom    A    G        0      0        2 
   1  chr1_184807704     HCab    A    G        1      2        2 
   1  chr1_184807704     HPrz    A    G        1      2        2 
   1  chr1_184807704     ZBoe    A    G        0      0        2 
   1  chr1_184807704     ZGre    A    G        0      0        2 
   1  chr1_184807704     ZHar    A    G        0      0        2 
   1  chr1_184807704   Sample    A    G        0      0        2 
   1  chr1_184815058     AAsi    G    A        0      0        2 
   1  chr1_184815058     AKia    G    A        0      0        2 
   1  chr1_184815058     AOna    G    A        0      0        2 
   1  chr1_184815058     ASom    G    A        0      0        2 
   1  chr1_184815058     HCab    G    A        1      2        2 
   1  chr1_184815058     HPrz    G    A        1      2        2 
   1  chr1_184815058     ZBoe    G    A        0      0        2 
   1  chr1_184815058     ZGre    G    A        0      0        2 
   1  chr1_184815058     ZHar    G    A        0      0        2 
   1  chr1_184815058   Sample    G    A        0      0        2 
   1  chr1_184820841     AAsi    T    C        0      0        2 
   1  chr1_184820841     AKia    T    C        0      0        2 
   1  chr1_184820841     AOna    T    C        0      0        2 
   1  chr1_184820841     ASom    T    C        1      2        2 
   1  chr1_184820841     HCab    T    C        0      0        2 
   1  chr1_184820841     HPrz    T    C        0      0        2 
   1  chr1_184820841     ZBoe    T    C        0      0        2 
   1  chr1_184820841     ZGre    T    C        0      0        2 
   1  chr1_184820841     ZHar    T    C        0      0        2 
   1  chr1_184820841   Sample    T    C        0      0        2 
   1  chr1_184824206     AAsi    G    A        0      0        2 
   1  chr1_184824206     AKia    G    A        0      0        2 
   1  chr1_184824206     AOna    G    A        0      0        2 
   1  chr1_184824206     ASom    G    A        0      0        2 
   1  chr1_184824206     HCab    G    A        0      0        2 
   1  chr1_184824206     HPrz    G    A        0      0        2 
   1  chr1_184824206     ZBoe    G    A        1      2        2 
   1  chr1_184824206     ZGre    G    A        1      2        2 
   1  chr1_184824206     ZHar    G    A        1      2        2 
   1  chr1_184824206   Sample    G    A        0      0        2 
   1  chr1_184826628     AAsi    C    G        0      0        2 
   1  chr1_184826628     AKia    C    G        0      0        2 
   1  chr1_184826628     AOna    C    G        0      0        2 
   1  chr1_184826628     ASom    C    G        0      0        2 
   1  chr1_184826628     HCab    C    G        0      0        2 
   1  chr1_184826628     HPrz    C    G        0      0        2 
   1  chr1_184826628     ZBoe    C    G        0      0        2 
   1  chr1_184826628     ZGre    C    G        0      0        2 
   1  chr1_184826628     ZHar    C    G        1      2        2 
   1  chr1_184826628   Sample    C    G        0      0        2 
   1  chr1_184827915     AAsi    T    C        0      0        2 
   1  chr1_184827915     AKia    T    C        0      0        2 
   1  chr1_184827915     AOna    T    C        0      0        2 
   1  chr1_184827915     ASom    T    C        0      0        2 
   1  chr1_184827915     HCab    T    C        0      0        2 
   1  chr1_184827915     HPrz    T    C        0      0        2 
   1  chr1_184827915     ZBoe    T    C        1      2        2 
   1  chr1_184827915     ZGre    T    C        1      2        2 
   1  chr1_184827915     ZHar    T    C        1      2        2 
   1  chr1_184827915   Sample    T    C        0      0        2 
   1  chr1_184829002     AAsi    T    C        0      0        2 
   1  chr1_184829002     AKia    T    C        0      0        2 
   1  chr1_184829002     AOna    T    C        0      0        2 
   1  chr1_184829002     ASom    T    C        0      0        2 
   1  chr1_184829002     HCab    T    C        0      0        2 
   1  chr1_184829002     HPrz    T    C        0      0        2 
   1  chr1_184829002     ZBoe    T    C      0.5      1        2 
   1  chr1_184829002     ZGre    T    C        0      0        2 
   1  chr1_184829002     ZHar    T    C        0      0        2 
   1  chr1_184829002   Sample    T    C        0      0        2 
   1  chr1_184829761     AAsi    A    C        1      2        2 
   1  chr1_184829761     AKia    A    C        0      0        2 
   1  chr1_184829761     AOna    A    C        0      0        2 
   1  chr1_184829761     ASom    A    C        1      2        2 
   1  chr1_184829761     HCab    A    C        0      0        2 
   1  chr1_184829761     HPrz    A    C        0      0        2 
   1  chr1_184829761     ZBoe    A    C        0      0        2 
   1  chr1_184829761     ZGre    A    C        0      0        2 
   1  chr1_184829761     ZHar    A    C        0      0        2 
   1  chr1_184829761   Sample    A    C        1      2        2 
   1  chr1_184830135     AAsi    C    T        1      2        2 
   1  chr1_184830135     AKia    C    T        0      0        2 
   1  chr1_184830135     AOna    C    T        0      0        2 
   1  chr1_184830135     ASom    C    T        0      0        2 
   1  chr1_184830135     HCab    C    T        0      0        2 
   1  chr1_184830135     HPrz    C    T        0      0        2 
   1  chr1_184830135     ZBoe    C    T        0      0        2 
   1  chr1_184830135     ZGre    C    T        0      0        2 
   1  chr1_184830135     ZHar    C    T        0      0        2 
   1  chr1_184830135   Sample    C    T        0      0        2 
   1  chr1_184833185     AAsi    C    T        0      0        2 
   1  chr1_184833185     AKia    C    T        0      0        2 
   1  chr1_184833185     AOna    C    T        0      0        2 
   1  chr1_184833185     ASom    C    T        0      0        2 
   1  chr1_184833185     HCab    C    T        1      2        2 
   1  chr1_184833185     HPrz    C    T        1      2        2 
   1  chr1_184833185     ZBoe    C    T        0      0        2 
   1  chr1_184833185     ZGre    C    T        0      0        2 
   1  chr1_184833185     ZHar    C    T        0      0        2 
   1  chr1_184833185   Sample    C    T        0      0        2 
   1  chr1_184835016     AAsi    A    C        0      0        2 
   1  chr1_184835016     AKia    A    C        0      0        2 
   1  chr1_184835016     AOna    A    C        0      0        2 
   1  chr1_184835016     ASom    A    C        0      0        2 
   1  chr1_184835016     HCab    A    C        1      2        2 
   1  chr1_184835016     HPrz    A    C        1      2        2 
   1  chr1_184835016     ZBoe    A    C        0      0        2 
   1  chr1_184835016     ZGre    A    C        0      0        2 
   1  chr1_184835016     ZHar    A    C        0      0        2 
   1  chr1_184835016   Sample    A    C        0      0        2 
   1  chr1_184842236     AAsi    T    C        0      0        2 
   1  chr1_184842236     AKia    T    C        0      0        2 
   1  chr1_184842236     AOna    T    C        0      0        2 
   1  chr1_184842236     ASom    T    C        0      0        2 
   1  chr1_184842236     HCab    T    C        0      0        2 
   1  chr1_184842236     HPrz    T    C        0      0        2 
   1  chr1_184842236     ZBoe    T    C        0      0        2 
   1  chr1_184842236     ZGre    T    C        1      2        2 
   1  chr1_184842236     ZHar    T    C        0      0        2 
   1  chr1_184842236   Sample    T    C        0      0        2 
   1  chr1_184843890     AAsi    A    C        0      0        2 
   1  chr1_184843890     AKia    A    C        0      0        2 
   1  chr1_184843890     AOna    A    C        0      0        2 
   1  chr1_184843890     ASom    A    C        0      0        2 
   1  chr1_184843890     HCab    A    C        0      0        2 
   1  chr1_184843890     HPrz    A    C        0      0        2 
   1  chr1_184843890     ZBoe    A    C      0.5      1        2 
   1  chr1_184843890     ZGre    A    C        0      0        2 
   1  chr1_184843890     ZHar    A    C        0      0        2 
   1  chr1_184843890   Sample    A    C        0      0        2 
   1  chr1_184850402     AAsi    C    T        0      0        2 
   1  chr1_184850402     AKia    C    T        0      0        2 
   1  chr1_184850402     AOna    C    T        0      0        2 
   1  chr1_184850402     ASom    C    T        0      0        2 
   1  chr1_184850402     HCab    C    T        1      2        2 
   1  chr1_184850402     HPrz    C    T        1      2        2 
   1  chr1_184850402     ZBoe    C    T        0      0        2 
   1  chr1_184850402     ZGre    C    T        0      0        2 
   1  chr1_184850402     ZHar    C    T        0      0        2 
   1  chr1_184850402   Sample    C    T        0      0        2 
   1  chr1_184862016     AAsi    C    A        0      0        2 
   1  chr1_184862016     AKia    C    A        1      2        2 
   1  chr1_184862016     AOna    C    A        0      0        2 
   1  chr1_184862016     ASom    C    A        0      0        2 
   1  chr1_184862016     HCab    C    A        0      0        2 
   1  chr1_184862016     HPrz    C    A        0      0        2 
   1  chr1_184862016     ZBoe    C    A      0.5      1        2 
   1  chr1_184862016     ZGre    C    A        0      0        2 
   1  chr1_184862016     ZHar    C    A        0      0        2 
   1  chr1_184862016   Sample    C    A        0      0        2 
   1  chr1_184862918     AAsi    G    A        0      0        2 
   1  chr1_184862918     AKia    G    A        0      0        2 
   1  chr1_184862918     AOna    G    A        0      0        2 
   1  chr1_184862918     ASom    G    A        0      0        2 
   1  chr1_184862918     HCab    G    A        1      2        2 
   1  chr1_184862918     HPrz    G    A        1      2        2 
   1  chr1_184862918     ZBoe    G    A        0      0        2 
   1  chr1_184862918     ZGre    G    A        0      0        2 
   1  chr1_184862918     ZHar    G    A        0      0        2 
   1  chr1_184862918   Sample    G    A        0      0        2 
   1  chr1_184863665     AAsi    C    G        0      0        2 
   1  chr1_184863665     AKia    C    G        0      0        2 
   1  chr1_184863665     AOna    C    G        0      0        2 
   1  chr1_184863665     ASom    C    G        0      0        2 
   1  chr1_184863665     HCab    C    G        1      2        2 
   1  chr1_184863665     HPrz    C    G        1      2        2 
   1  chr1_184863665     ZBoe    C    G        0      0        2 
   1  chr1_184863665     ZGre    C    G        0      0        2 
   1  chr1_184863665     ZHar    C    G        0      0        2 
   1  chr1_184863665   Sample    C    G        0      0        2 
   1  chr1_184866521     AAsi    C    T        0      0        2 
   1  chr1_184866521     AKia    C    T        0      0        2 
   1  chr1_184866521     AOna    C    T      0.5      1        2 
   1  chr1_184866521     ASom    C    T        0      0        2 
   1  chr1_184866521     HCab    C    T        0      0        2 
   1  chr1_184866521     HPrz    C    T        0      0        2 
   1  chr1_184866521     ZBoe    C    T        0      0        2 
   1  chr1_184866521     ZGre    C    T        0      0        2 
   1  chr1_184866521     ZHar    C    T        0      0        2 
   1  chr1_184866521   Sample    C    T        0      0        2 
   1  chr1_184869586     AAsi    A    C        0      0        2 
   1  chr1_184869586     AKia    A    C        0      0        2 
   1  chr1_184869586     AOna    A    C        0      0        2 
   1  chr1_184869586     ASom    A    C        0      0        2 
   1  chr1_184869586     HCab    A    C        1      2        2 
   1  chr1_184869586     HPrz    A    C        1      2        2 
   1  chr1_184869586     ZBoe    A    C        0      0        2 
   1  chr1_184869586     ZGre    A    C        0      0        2 
   1  chr1_184869586     ZHar    A    C        0      0        2 
   1  chr1_184869586   Sample    A    C        0      0        2 
   1  chr1_184869996     AAsi    T    C        0      0        2 
   1  chr1_184869996     AKia    T    C        0      0        2 
   1  chr1_184869996     AOna    T    C      0.5      1        2 
   1  chr1_184869996     ASom    T    C        0      0        2 
   1  chr1_184869996     HCab    T    C        0      0        2 
   1  chr1_184869996     HPrz    T    C        0      0        2 
   1  chr1_184869996     ZBoe    T    C        0      0        2 
   1  chr1_184869996     ZGre    T    C        0      0        2 
   1  chr1_184869996     ZHar    T    C        0      0        2 
   1  chr1_184869996   Sample    T    C        0      0        2 
   1  chr1_184876680     AAsi    A    G        0      0        2 
   1  chr1_184876680     AKia    A    G        0      0        2 
   1  chr1_184876680     AOna    A    G        0      0        2 
   1  chr1_184876680     ASom    A    G        0      0        2 
   1  chr1_184876680     HCab    A    G        0      0        2 
   1  chr1_184876680     HPrz    A    G        0      0        2 
   1  chr1_184876680     ZBoe    A    G        0      0        2 
   1  chr1_184876680     ZGre    A    G      0.5      1        2 
   1  chr1_184876680     ZHar    A    G        0      0        2 
   1  chr1_184876680   Sample    A    G        0      0        2 
   1  chr1_184880090     AAsi    T    C        0      0        2 
   1  chr1_184880090     AKia    T    C        0      0        2 
   1  chr1_184880090     AOna    T    C        0      0        2 
   1  chr1_184880090     ASom    T    C        0      0        2 
   1  chr1_184880090     HCab    T    C        0      0        2 
   1  chr1_184880090     HPrz    T    C        0      0        2 
   1  chr1_184880090     ZBoe    T    C        0      0        2 
   1  chr1_184880090     ZGre    T    C        0      0        2 
   1  chr1_184880090     ZHar    T    C      0.5      1        2 
   1  chr1_184880090   Sample    T    C        0      0        2 
   1  chr1_184883511     AAsi    C    T        0      0        2 
   1  chr1_184883511     AKia    C    T        0      0        2 
   1  chr1_184883511     AOna    C    T      0.5      1        2 
   1  chr1_184883511     ASom    C    T        0      0        2 
   1  chr1_184883511     HCab    C    T        0      0        2 
   1  chr1_184883511     HPrz    C    T        0      0        2 
   1  chr1_184883511     ZBoe    C    T        0      0        2 
   1  chr1_184883511     ZGre    C    T        0      0        2 
   1  chr1_184883511     ZHar    C    T        0      0        2 
   1  chr1_184883511   Sample    C    T        0      0        2 
   1  chr1_184884631     AAsi    G    C        0      0        2 
   1  chr1_184884631     AKia    G    C        0      0        2 
   1  chr1_184884631     AOna    G    C        0      0        2 
   1  chr1_184884631     ASom    G    C        0      0        2 
   1  chr1_184884631     HCab    G    C        0      0        2 
   1  chr1_184884631     HPrz    G    C      0.5      1        2 
   1  chr1_184884631     ZBoe    G    C        0      0        2 
   1  chr1_184884631     ZGre    G    C        0      0        2 
   1  chr1_184884631     ZHar    G    C        0      0        2 
   1  chr1_184884631   Sample    G    C        0      0        2 
   1  chr1_184891077     AAsi    C    T        0      0        2 
   1  chr1_184891077     AKia    C    T        0      0        2 
   1  chr1_184891077     AOna    C    T        0      0        2 
   1  chr1_184891077     ASom    C    T        0      0        2 
   1  chr1_184891077     HCab    C    T        0      0        2 
   1  chr1_184891077     HPrz    C    T        0      0        2 
   1  chr1_184891077     ZBoe    C    T        0      0        2 
   1  chr1_184891077     ZGre    C    T        0      0        2 
   1  chr1_184891077     ZHar    C    T      0.5      1        2 
   1  chr1_184891077   Sample    C    T        0      0        2 
   1  chr1_184891421     AAsi    G    T        0      0        2 
   1  chr1_184891421     AKia    G    T        1      2        2 
   1  chr1_184891421     AOna    G    T        0      0        2 
   1  chr1_184891421     ASom    G    T        0      0        2 
   1  chr1_184891421     HCab    G    T        0      0        2 
   1  chr1_184891421     HPrz    G    T        0      0        2 
   1  chr1_184891421     ZBoe    G    T        0      0        2 
   1  chr1_184891421     ZGre    G    T        0      0        2 
   1  chr1_184891421     ZHar    G    T        0      0        2 
   1  chr1_184891421   Sample    G    T        0      0        2 
   1  chr1_184892630     AAsi    G    A        0      0        2 
   1  chr1_184892630     AKia    G    A        0      0        2 
   1  chr1_184892630     AOna    G    A        0      0        2 
   1  chr1_184892630     ASom    G    A        0      0        2 
   1  chr1_184892630     HCab    G    A        1      2        2 
   1  chr1_184892630     HPrz    G    A        1      2        2 
   1  chr1_184892630     ZBoe    G    A        0      0        2 
   1  chr1_184892630     ZGre    G    A        0      0        2 
   1  chr1_184892630     ZHar    G    A        0      0        2 
   1  chr1_184892630   Sample    G    A        0      0        2 
   1  chr1_184899722     AAsi    A    G        0      0        2 
   1  chr1_184899722     AKia    A    G        0      0        2 
   1  chr1_184899722     AOna    A    G        0      0        2 
   1  chr1_184899722     ASom    A    G        0      0        2 
   1  chr1_184899722     HCab    A    G        0      0        2 
   1  chr1_184899722     HPrz    A    G        0      0        2 
   1  chr1_184899722     ZBoe    A    G        0      0        2 
   1  chr1_184899722     ZGre    A    G      0.5      1        2 
   1  chr1_184899722     ZHar    A    G        0      0        2 
   1  chr1_184899722   Sample    A    G        0      0        2 
   1  chr1_184900577     AAsi    G    T        0      0        2 
   1  chr1_184900577     AKia    G    T        0      0        2 
   1  chr1_184900577     AOna    G    T        0      0        2 
   1  chr1_184900577     ASom    G    T        0      0        2 
   1  chr1_184900577     HCab    G    T        0      0        2 
   1  chr1_184900577     HPrz    G    T      0.5      1        2 
   1  chr1_184900577     ZBoe    G    T        0      0        2 
   1  chr1_184900577     ZGre    G    T        0      0        2 
   1  chr1_184900577     ZHar    G    T        0      0        2 
   1  chr1_184900577   Sample    G    T        0      0        2 
   1  chr1_184901786     AAsi    A    G        0      0        2 
   1  chr1_184901786     AKia    A    G        0      0        2 
   1  chr1_184901786     AOna    A    G        0      0        2 
   1  chr1_184901786     ASom    A    G        0      0        2 
   1  chr1_184901786     HCab    A    G        0      0        2 
   1  chr1_184901786     HPrz    A    G        0      0        2 
   1  chr1_184901786     ZBoe    A    G        0      0        2 
   1  chr1_184901786     ZGre    A    G        0      0        2 
   1  chr1_184901786     ZHar    A    G        1      2        2 
   1  chr1_184901786   Sample    A    G        0      0        2 
   1  chr1_184903827     AAsi    T    C        0      0        2 
   1  chr1_184903827     AKia    T    C        0      0        2 
   1  chr1_184903827     AOna    T    C        0      0        2 
   1  chr1_184903827     ASom    T    C        0      0        2 
   1  chr1_184903827     HCab    T    C        0      0        2 
   1  chr1_184903827     HPrz    T    C        0      0        2 
   1  chr1_184903827     ZBoe    T    C        0      0        2 
   1  chr1_184903827     ZGre    T    C        0      0        2 
   1  chr1_184903827     ZHar    T    C      0.5      1        2 
   1  chr1_184903827   Sample    T    C        0      0        2 
   1  chr1_184912316     AAsi    A    G        0      0        2 
   1  chr1_184912316     AKia    A    G        0      0        2 
   1  chr1_184912316     AOna    A    G        0      0        2 
   1  chr1_184912316     ASom    A    G        0      0        2 
   1  chr1_184912316     HCab    A    G        1      2        2 
   1  chr1_184912316     HPrz    A    G        1      2        2 
   1  chr1_184912316     ZBoe    A    G        0      0        2 
   1  chr1_184912316     ZGre    A    G        0      0        2 
   1  chr1_184912316     ZHar    A    G        0      0        2 
   1  chr1_184912316   Sample    A    G        0      0        2 
   1  chr1_184914767     AAsi    A    G        0      0        2 
   1  chr1_184914767     AKia    A    G        0      0        2 
   1  chr1_184914767     AOna    A    G      0.5      1        2 
   1  chr1_184914767     ASom    A    G        0      0        2 
   1  chr1_184914767     HCab    A    G        0      0        2 
   1  chr1_184914767     HPrz    A    G        0      0        2 
   1  chr1_184914767     ZBoe    A    G        0      0        2 
   1  chr1_184914767     ZGre    A    G        0      0        2 
   1  chr1_184914767     ZHar    A    G        0      0        2 
   1  chr1_184914767   Sample    A    G        1      2        2 
   1  chr1_184915840     AAsi    C    T        0      0        2 
   1  chr1_184915840     AKia    C    T        0      0        2 
   1  chr1_184915840     AOna    C    T        0      0        2 
   1  chr1_184915840     ASom    C    T        0      0        2 
   1  chr1_184915840     HCab    C    T        1      2        2 
   1  chr1_184915840     HPrz    C    T        1      2        2 
   1  chr1_184915840     ZBoe    C    T        0      0        2 
   1  chr1_184915840     ZGre    C    T        0      0        2 
   1  chr1_184915840     ZHar    C    T        0      0        2 
   1  chr1_184915840   Sample    C    T        0      0        2 
   1  chr1_184918868     AAsi    A    G        0      0        2 
   1  chr1_184918868     AKia    A    G        0      0        2 
   1  chr1_184918868     AOna    A    G        0      0        2 
   1  chr1_184918868     ASom    A    G        1      2        2 
   1  chr1_184918868     HCab    A    G        0      0        2 
   1  chr1_184918868     HPrz    A    G        0      0        2 
   1  chr1_184918868     ZBoe    A    G        0      0        2 
   1  chr1_184918868     ZGre    A    G        0      0        2 
   1  chr1_184918868     ZHar    A    G        0      0        2 
   1  chr1_184918868   Sample    A    G        0      0        2 
   1  chr1_184923759     AAsi    T    C        0      0        2 
   1  chr1_184923759     AKia    T    C        0      0        2 
   1  chr1_184923759     AOna    T    C        0      0        2 
   1  chr1_184923759     ASom    T    C        0      0        2 
   1  chr1_184923759     HCab    T    C        1      2        2 
   1  chr1_184923759     HPrz    T    C        1      2        2 
   1  chr1_184923759     ZBoe    T    C        0      0        2 
   1  chr1_184923759     ZGre    T    C        0      0        2 
   1  chr1_184923759     ZHar    T    C        0      0        2 
   1  chr1_184923759   Sample    T    C        0      0        2 
   1  chr1_184930652     AAsi    C    T        0      0        2 
   1  chr1_184930652     AKia    C    T        0      0        2 
   1  chr1_184930652     AOna    C    T        0      0        2 
   1  chr1_184930652     ASom    C    T        0      0        2 
   1  chr1_184930652     HCab    C    T        1      2        2 
   1  chr1_184930652     HPrz    C    T        1      2        2 
   1  chr1_184930652     ZBoe    C    T        0      0        2 
   1  chr1_184930652     ZGre    C    T        0      0        2 
   1  chr1_184930652     ZHar    C    T        0      0        2 
   1  chr1_184930652   Sample    C    T        0      0        2 
   1  chr1_184933649     AAsi    A    T        0      0        2 
   1  chr1_184933649     AKia    A    T        0      0        2 
   1  chr1_184933649     AOna    A    T        0      0        2 
   1  chr1_184933649     ASom    A    T        0      0        2 
   1  chr1_184933649     HCab    A    T        0      0        2 
   1  chr1_184933649     HPrz    A    T      0.5      1        2 
   1  chr1_184933649     ZBoe    A    T        0      0        2 
   1  chr1_184933649     ZGre    A    T        0      0        2 
   1  chr1_184933649     ZHar    A    T        0      0        2 
   1  chr1_184933649   Sample    A    T        0      0        2 
   1  chr1_184937010     AAsi    G    A        0      0        2 
   1  chr1_184937010     AKia    G    A        0      0        2 
   1  chr1_184937010     AOna    G    A        0      0        2 
   1  chr1_184937010     ASom    G    A        0      0        2 
   1  chr1_184937010     HCab    G    A        1      2        2 
   1  chr1_184937010     HPrz    G    A        1      2        2 
   1  chr1_184937010     ZBoe    G    A        0      0        2 
   1  chr1_184937010     ZGre    G    A        0      0        2 
   1  chr1_184937010     ZHar    G    A        0      0        2 
   1  chr1_184937010   Sample    G    A        0      0        2 
   1  chr1_184938037     AAsi    G    A        0      0        2 
   1  chr1_184938037     AKia    G    A        0      0        2 
   1  chr1_184938037     AOna    G    A        0      0        2 
   1  chr1_184938037     ASom    G    A        0      0        2 
   1  chr1_184938037     HCab    G    A        0      0        2 
   1  chr1_184938037     HPrz    G    A        0      0        2 
   1  chr1_184938037     ZBoe    G    A        0      0        2 
   1  chr1_184938037     ZGre    G    A      0.5      1        2 
   1  chr1_184938037     ZHar    G    A        0      0        2 
   1  chr1_184938037   Sample    G    A        0      0        2 
   1  chr1_184939824     AAsi    T    C        0      0        2 
   1  chr1_184939824     AKia    T    C        0      0        2 
   1  chr1_184939824     AOna    T    C        0      0        2 
   1  chr1_184939824     ASom    T    C        0      0        2 
   1  chr1_184939824     HCab    T    C        0      0        2 
   1  chr1_184939824     HPrz    T    C        0      0        2 
   1  chr1_184939824     ZBoe    T    C        0      0        2 
   1  chr1_184939824     ZGre    T    C        0      0        2 
   1  chr1_184939824     ZHar    T    C        1      2        2 
   1  chr1_184939824   Sample    T    C        0      0        2 
   1  chr1_184949346     AAsi    A    G        0      0        2 
   1  chr1_184949346     AKia    A    G        0      0        2 
   1  chr1_184949346     AOna    A    G        0      0        2 
   1  chr1_184949346     ASom    A    G        0      0        2 
   1  chr1_184949346     HCab    A    G        1      2        2 
   1  chr1_184949346     HPrz    A    G        1      2        2 
   1  chr1_184949346     ZBoe    A    G        0      0        2 
   1  chr1_184949346     ZGre    A    G        0      0        2 
   1  chr1_184949346     ZHar    A    G        0      0        2 
   1  chr1_184949346   Sample    A    G        0      0        2 
   1  chr1_184954173     AAsi    A    G        0      0        2 
   1  chr1_184954173     AKia    A    G        0      0        2 
   1  chr1_184954173     AOna    A    G        0      0        2 
   1  chr1_184954173     ASom    A    G        0      0        2 
   1  chr1_184954173     HCab    A    G        0      0        2 
   1  chr1_184954173     HPrz    A    G        0      0        2 
   1  chr1_184954173     ZBoe    A    G        0      0        2 
   1  chr1_184954173     ZGre    A    G      0.5      1        2 
   1  chr1_184954173     ZHar    A    G        0      0        2 
   1  chr1_184954173   Sample    A    G        0      0        2 
   1  chr1_184954912     AAsi    T    G        1      2        2 
   1  chr1_184954912     AKia    T    G        0      0        2 
   1  chr1_184954912     AOna    T    G        0      0        2 
   1  chr1_184954912     ASom    T    G        0      0        2 
   1  chr1_184954912     HCab    T    G        0      0        2 
   1  chr1_184954912     HPrz    T    G        0      0        2 
   1  chr1_184954912     ZBoe    T    G        0      0        2 
   1  chr1_184954912     ZGre    T    G        0      0        2 
   1  chr1_184954912     ZHar    T    G        0      0        2 
   1  chr1_184954912   Sample    T    G        0      0        2 
   1  chr1_184959263     AAsi    C    T        0      0        2 
   1  chr1_184959263     AKia    C    T        0      0        2 
   1  chr1_184959263     AOna    C    T        0      0        2 
   1  chr1_184959263     ASom    C    T        0      0        2 
   1  chr1_184959263     HCab    C    T        1      2        2 
   1  chr1_184959263     HPrz    C    T        1      2        2 
   1  chr1_184959263     ZBoe    C    T        0      0        2 
   1  chr1_184959263     ZGre    C    T        0      0        2 
   1  chr1_184959263     ZHar    C    T        0      0        2 
   1  chr1_184959263   Sample    C    T        0      0        2 
   1  chr1_184960935     AAsi    G    C        0      0        2 
   1  chr1_184960935     AKia    G    C        0      0        2 
   1  chr1_184960935     AOna    G    C        0      0        2 
   1  chr1_184960935     ASom    G    C        1      2        2 
   1  chr1_184960935     HCab    G    C        0      0        2 
   1  chr1_184960935     HPrz    G    C        0      0        2 
   1  chr1_184960935     ZBoe    G    C        0      0        2 
   1  chr1_184960935     ZGre    G    C        0      0        2 
   1  chr1_184960935     ZHar    G    C        0      0        2 
   1  chr1_184960935   Sample    G    C        1      2        2 
   1  chr1_184968495     AAsi    G    A        0      0        2 
   1  chr1_184968495     AKia    G    A        0      0        2 
   1  chr1_184968495     AOna    G    A        0      0        2 
   1  chr1_184968495     ASom    G    A        0      0        2 
   1  chr1_184968495     HCab    G    A        1      2        2 
   1  chr1_184968495     HPrz    G    A        1      2        2 
   1  chr1_184968495     ZBoe    G    A        0      0        2 
   1  chr1_184968495     ZGre    G    A        0      0        2 
   1  chr1_184968495     ZHar    G    A        0      0        2 
   1  chr1_184968495   Sample    G    A        0      0        2 
   1  chr1_184978061     AAsi    A    G        0      0        2 
   1  chr1_184978061     AKia    A    G        1      2        2 
   1  chr1_184978061     AOna    A    G        0      0        2 
   1  chr1_184978061     ASom    A    G        0      0        2 
   1  chr1_184978061     HCab    A    G        0      0        2 
   1  chr1_184978061     HPrz    A    G        0      0        2 
   1  chr1_184978061     ZBoe    A    G        0      0        2 
   1  chr1_184978061     ZGre    A    G        0      0        2 
   1  chr1_184978061     ZHar    A    G        0      0        2 
   1  chr1_184978061   Sample    A    G        0      0        2 
   1  chr1_184978767     AAsi    C    G      0.5      1        2 
   1  chr1_184978767     AKia    C    G        0      0        2 
   1  chr1_184978767     AOna    C    G        0      0        2 
   1  chr1_184978767     ASom    C    G        0      0        2 
   1  chr1_184978767     HCab    C    G        0      0        2 
   1  chr1_184978767     HPrz    C    G        0      0        2 
   1  chr1_184978767     ZBoe    C    G        0      0        2 
   1  chr1_184978767     ZGre    C    G        0      0        2 
   1  chr1_184978767     ZHar    C    G        0      0        2 
   1  chr1_184978767   Sample    C    G        0      0        2 
   1  chr1_184982834     AAsi    A    G        0      0        2 
   1  chr1_184982834     AKia    A    G        0      0        2 
   1  chr1_184982834     AOna    A    G        0      0        2 
   1  chr1_184982834     ASom    A    G        0      0        2 
   1  chr1_184982834     HCab    A    G        1      2        2 
   1  chr1_184982834     HPrz    A    G        1      2        2 
   1  chr1_184982834     ZBoe    A    G        0      0        2 
   1  chr1_184982834     ZGre    A    G        0      0        2 
   1  chr1_184982834     ZHar    A    G        0      0        2 
   1  chr1_184982834   Sample    A    G        0      0        2 
   1  chr1_184988015     AAsi    C    T      0.5      1        2 
   1  chr1_184988015     AKia    C    T        0      0        2 
   1  chr1_184988015     AOna    C    T        0      0        2 
   1  chr1_184988015     ASom    C    T        0      0        2 
   1  chr1_184988015     HCab    C    T        0      0        2 
   1  chr1_184988015     HPrz    C    T        0      0        2 
   1  chr1_184988015     ZBoe    C    T        0      0        2 
   1  chr1_184988015     ZGre    C    T        0      0        2 
   1  chr1_184988015     ZHar    C    T        0      0        2 
   1  chr1_184988015   Sample    C    T        0      0        2 
   1  chr1_184989893     AAsi    T    C        0      0        2 
   1  chr1_184989893     AKia    T    C        1      2        2 
   1  chr1_184989893     AOna    T    C        0      0        2 
   1  chr1_184989893     ASom    T    C        0      0        2 
   1  chr1_184989893     HCab    T    C        0      0        2 
   1  chr1_184989893     HPrz    T    C        0      0        2 
   1  chr1_184989893     ZBoe    T    C        0      0        2 
   1  chr1_184989893     ZGre    T    C        0      0        2 
   1  chr1_184989893     ZHar    T    C        0      0        2 
   1  chr1_184989893   Sample    T    C        0      0        2 
   1  chr1_184992866     AAsi    C    A        0      0        2 
   1  chr1_184992866     AKia    C    A        0      0        2 
   1  chr1_184992866     AOna    C    A        0      0        2 
   1  chr1_184992866     ASom    C    A        0      0        2 
   1  chr1_184992866     HCab    C    A        0      0        2 
   1  chr1_184992866     HPrz    C    A        0      0        2 
   1  chr1_184992866     ZBoe    C    A        1      2        2 
   1  chr1_184992866     ZGre    C    A        0      0        2 
   1  chr1_184992866     ZHar    C    A        0      0        2 
   1  chr1_184992866   Sample    C    A        0      0        2 
   1  chr1_185002308     AAsi    T    C        0      0        2 
   1  chr1_185002308     AKia    T    C        0      0        2 
   1  chr1_185002308     AOna    T    C        0      0        2 
   1  chr1_185002308     ASom    T    C        0      0        2 
   1  chr1_185002308     HCab    T    C      0.5      1        2 
   1  chr1_185002308     HPrz    T    C        0      0        2 
   1  chr1_185002308     ZBoe    T    C        0      0        2 
   1  chr1_185002308     ZGre    T    C        0      0        2 
   1  chr1_185002308     ZHar    T    C        0      0        2 
   1  chr1_185002308   Sample    T    C        0      0        2 
   1  chr1_185003177     AAsi    T    C        1      2        2 
   1  chr1_185003177     AKia    T    C        0      0        2 
   1  chr1_185003177     AOna    T    C        0      0        2 
   1  chr1_185003177     ASom    T    C        1      2        2 
   1  chr1_185003177     HCab    T    C        0      0        2 
   1  chr1_185003177     HPrz    T    C        0      0        2 
   1  chr1_185003177     ZBoe    T    C        0      0        2 
   1  chr1_185003177     ZGre    T    C        0      0        2 
   1  chr1_185003177     ZHar    T    C        0      0        2 
   1  chr1_185003177   Sample    T    C        1      2        2 
   1  chr1_185007638     AAsi    T    G        1      2        2 
   1  chr1_185007638     AKia    T    G        0      0        2 
   1  chr1_185007638     AOna    T    G        0      0        2 
   1  chr1_185007638     ASom    T    G        1      2        2 
   1  chr1_185007638     HCab    T    G        0      0        2 
   1  chr1_185007638     HPrz    T    G        0      0        2 
   1  chr1_185007638     ZBoe    T    G        0      0        2 
   1  chr1_185007638     ZGre    T    G        0      0        2 
   1  chr1_185007638     ZHar    T    G        0      0        2 
   1  chr1_185007638   Sample    T    G        1      2        2 
   1  chr1_185008186     AAsi    T    C        0      0        2 
   1  chr1_185008186     AKia    T    C        0      0        2 
   1  chr1_185008186     AOna    T    C        0      0        2 
   1  chr1_185008186     ASom    T    C        0      0        2 
   1  chr1_185008186     HCab    T    C        1      2        2 
   1  chr1_185008186     HPrz    T    C        1      2        2 
   1  chr1_185008186     ZBoe    T    C        0      0        2 
   1  chr1_185008186     ZGre    T    C        0      0        2 
   1  chr1_185008186     ZHar    T    C        0      0        2 
   1  chr1_185008186   Sample    T    C        0      0        2 
   1  chr1_185017598     AAsi    T    C        0      0        2 
   1  chr1_185017598     AKia    T    C        0      0        2 
   1  chr1_185017598     AOna    T    C        0      0        2 
   1  chr1_185017598     ASom    T    C        0      0        2 
   1  chr1_185017598     HCab    T    C        1      2        2 
   1  chr1_185017598     HPrz    T    C        1      2        2 
   1  chr1_185017598     ZBoe    T    C        0      0        2 
   1  chr1_185017598     ZGre    T    C        0      0        2 
   1  chr1_185017598     ZHar    T    C        0      0        2 
   1  chr1_185017598   Sample    T    C        0      0        2 
   1  chr1_185017758     AAsi    T    A        0      0        2 
   1  chr1_185017758     AKia    T    A        0      0        2 
   1  chr1_185017758     AOna    T    A      0.5      1        2 
   1  chr1_185017758     ASom    T    A        0      0        2 
   1  chr1_185017758     HCab    T    A        0      0        2 
   1  chr1_185017758     HPrz    T    A        0      0        2 
   1  chr1_185017758     ZBoe    T    A        0      0        2 
   1  chr1_185017758     ZGre    T    A        0      0        2 
   1  chr1_185017758     ZHar    T    A        0      0        2 
   1  chr1_185017758   Sample    T    A        0      0        2 
   1  chr1_185021866     AAsi    A    G        0      0        2 
   1  chr1_185021866     AKia    A    G      0.5      1        2 
   1  chr1_185021866     AOna    A    G        0      0        2 
   1  chr1_185021866     ASom    A    G        0      0        2 
   1  chr1_185021866     HCab    A    G        1      2        2 
   1  chr1_185021866     HPrz    A    G        1      2        2 
   1  chr1_185021866     ZBoe    A    G        0      0        2 
   1  chr1_185021866     ZGre    A    G        0      0        2 
   1  chr1_185021866     ZHar    A    G        0      0        2 
   1  chr1_185021866   Sample    A    G        0      0        2 
   1  chr1_185024134     AAsi    A    G        0      0        2 
   1  chr1_185024134     AKia    A    G        0      0        2 
   1  chr1_185024134     AOna    A    G        0      0        2 
   1  chr1_185024134     ASom    A    G        0      0        2 
   1  chr1_185024134     HCab    A    G        0      0        2 
   1  chr1_185024134     HPrz    A    G        0      0        2 
   1  chr1_185024134     ZBoe    A    G        1      2        2 
   1  chr1_185024134     ZGre    A    G        0      0        2 
   1  chr1_185024134     ZHar    A    G        1      2        2 
   1  chr1_185024134   Sample    A    G        0      0        2 
   1  chr1_185027101     AAsi    A    G        0      0        2 
   1  chr1_185027101     AKia    A    G        0      0        2 
   1  chr1_185027101     AOna    A    G      0.5      1        2 
   1  chr1_185027101     ASom    A    G        0      0        2 
   1  chr1_185027101     HCab    A    G        0      0        2 
   1  chr1_185027101     HPrz    A    G        0      0        2 
   1  chr1_185027101     ZBoe    A    G        0      0        2 
   1  chr1_185027101     ZGre    A    G        0      0        2 
   1  chr1_185027101     ZHar    A    G        0      0        2 
   1  chr1_185027101   Sample    A    G        0      0        2 
   1  chr1_185027846     AAsi    C    G        0      0        2 
   1  chr1_185027846     AKia    C    G        0      0        2 
   1  chr1_185027846     AOna    C    G        0      0        2 
   1  chr1_185027846     ASom    C    G        0      0        2 
   1  chr1_185027846     HCab    C    G        1      2        2 
   1  chr1_185027846     HPrz    C    G        1      2        2 
   1  chr1_185027846     ZBoe    C    G        0      0        2 
   1  chr1_185027846     ZGre    C    G        0      0        2 
   1  chr1_185027846     ZHar    C    G        0      0        2 
   1  chr1_185027846   Sample    C    G        0      0        2 
   1  chr1_185028448     AAsi    G    A        0      0        2 
   1  chr1_185028448     AKia    G    A        0      0        2 
   1  chr1_185028448     AOna    G    A        0      0        2 
   1  chr1_185028448     ASom    G    A        0      0        2 
   1  chr1_185028448     HCab    G    A        1      2        2 
   1  chr1_185028448     HPrz    G    A        1      2        2 
   1  chr1_185028448     ZBoe    G    A        0      0        2 
   1  chr1_185028448     ZGre    G    A        0      0        2 
   1  chr1_185028448     ZHar    G    A        0      0        2 
   1  chr1_185028448   Sample    G    A        0      0        2 
   1  chr1_185031287     AAsi    T    C        0      0        2 
   1  chr1_185031287     AKia    T    C      0.5      1        2 
   1  chr1_185031287     AOna    T    C        0      0        2 
   1  chr1_185031287     ASom    T    C        0      0        2 
   1  chr1_185031287     HCab    T    C        0      0        2 
   1  chr1_185031287     HPrz    T    C        0      0        2 
   1  chr1_185031287     ZBoe    T    C        0      0        2 
   1  chr1_185031287     ZGre    T    C        0      0        2 
   1  chr1_185031287     ZHar    T    C        0      0        2 
   1  chr1_185031287   Sample    T    C        0      0        2 
   1  chr1_185037660     AAsi    G    A        0      0        2 
   1  chr1_185037660     AKia    G    A        0      0        2 
   1  chr1_185037660     AOna    G    A      0.5      1        2 
   1  chr1_185037660     ASom    G    A        0      0        2 
   1  chr1_185037660     HCab    G    A        0      0        2 
   1  chr1_185037660     HPrz    G    A        0      0        2 
   1  chr1_185037660     ZBoe    G    A        0      0        2 
   1  chr1_185037660     ZGre    G    A        0      0        2 
   1  chr1_185037660     ZHar    G    A        0      0        2 
   1  chr1_185037660   Sample    G    A        0      0        2 
   1  chr1_185039944     AAsi    T    C        0      0        2 
   1  chr1_185039944     AKia    T    C        0      0        2 
   1  chr1_185039944     AOna    T    C        1      2        2 
   1  chr1_185039944     ASom    T    C        0      0        2 
   1  chr1_185039944     HCab    T    C        0      0        2 
   1  chr1_185039944     HPrz    T    C        0      0        2 
   1  chr1_185039944     ZBoe    T    C        0      0        2 
   1  chr1_185039944     ZGre    T    C        0      0        2 
   1  chr1_185039944     ZHar    T    C        0      0        2 
   1  chr1_185039944   Sample    T    C        0      0        2 
   1  chr1_185040801     AAsi    C    T        0      0        2 
   1  chr1_185040801     AKia    C    T        0      0        2 
   1  chr1_185040801     AOna    C    T        0      0        2 
   1  chr1_185040801     ASom    C    T        0      0        2 
   1  chr1_185040801     HCab    C    T        1      2        2 
   1  chr1_185040801     HPrz    C    T        1      2        2 
   1  chr1_185040801     ZBoe    C    T        0      0        2 
   1  chr1_185040801     ZGre    C    T        0      0        2 
   1  chr1_185040801     ZHar    C    T        0      0        2 
   1  chr1_185040801   Sample    C    T        0      0        2 
   1  chr1_185041179     AAsi    T    C        0      0        2 
   1  chr1_185041179     AKia    T    C        0      0        2 
   1  chr1_185041179     AOna    T    C        0      0        2 
   1  chr1_185041179     ASom    T    C        0      0        2 
   1  chr1_185041179     HCab    T    C      0.5      1        2 
   1  chr1_185041179     HPrz    T    C        0      0        2 
   1  chr1_185041179     ZBoe    T    C        0      0        2 
   1  chr1_185041179     ZGre    T    C        0      0        2 
   1  chr1_185041179     ZHar    T    C        0      0        2 
   1  chr1_185041179   Sample    T    C        0      0        2 
   1  chr1_185042901     AAsi    A    G        0      0        2 
   1  chr1_185042901     AKia    A    G        0      0        2 
   1  chr1_185042901     AOna    A    G        0      0        2 
   1  chr1_185042901     ASom    A    G        0      0        2 
   1  chr1_185042901     HCab    A    G        0      0        2 
   1  chr1_185042901     HPrz    A    G        1      2        2 
   1  chr1_185042901     ZBoe    A    G        0      0        2 
   1  chr1_185042901     ZGre    A    G        0      0        2 
   1  chr1_185042901     ZHar    A    G        0      0        2 
   1  chr1_185042901   Sample    A    G        0      0        2 
   1  chr1_185048068     AAsi    T    C        0      0        2 
   1  chr1_185048068     AKia    T    C        0      0        2 
   1  chr1_185048068     AOna    T    C        0      0        2 
   1  chr1_185048068     ASom    T    C        0      0        2 
   1  chr1_185048068     HCab    T    C        1      2        2 
   1  chr1_185048068     HPrz    T    C        1      2        2 
   1  chr1_185048068     ZBoe    T    C        0      0        2 
   1  chr1_185048068     ZGre    T    C        0      0        2 
   1  chr1_185048068     ZHar    T    C        0      0        2 
   1  chr1_185048068   Sample    T    C        0      0        2 
   1  chr1_185048377     AAsi    G    A        0      0        2 
   1  chr1_185048377     AKia    G    A        0      0        2 
   1  chr1_185048377     AOna    G    A        1      2        2 
   1  chr1_185048377     ASom    G    A        0      0        2 
   1  chr1_185048377     HCab    G    A        0      0        2 
   1  chr1_185048377     HPrz    G    A        0      0        2 
   1  chr1_185048377     ZBoe    G    A        0      0        2 
   1  chr1_185048377     ZGre    G    A        0      0        2 
   1  chr1_185048377     ZHar    G    A        0      0        2 
   1  chr1_185048377   Sample    G    A        0      0        2 
   1  chr1_185050446     AAsi    G    T        0      0        2 
   1  chr1_185050446     AKia    G    T        0      0        2 
   1  chr1_185050446     AOna    G    T        0      0        2 
   1  chr1_185050446     ASom    G    T        0      0        2 
   1  chr1_185050446     HCab    G    T        0      0        2 
   1  chr1_185050446     HPrz    G    T        0      0        2 
   1  chr1_185050446     ZBoe    G    T        0      0        2 
   1  chr1_185050446     ZGre    G    T      0.5      1        2 
   1  chr1_185050446     ZHar    G    T        0      0        2 
   1  chr1_185050446   Sample    G    T        0      0        2 
   1  chr1_185053405     AAsi    T    G        0      0        2 
   1  chr1_185053405     AKia    T    G        0      0        2 
   1  chr1_185053405     AOna    T    G        0      0        2 
   1  chr1_185053405     ASom    T    G        0      0        2 
   1  chr1_185053405     HCab    T    G        0      0        2 
   1  chr1_185053405     HPrz    T    G        0      0        2 
   1  chr1_185053405     ZBoe    T    G        0      0        2 
   1  chr1_185053405     ZGre    T    G        0      0        2 
   1  chr1_185053405     ZHar    T    G        1      2        2 
   1  chr1_185053405   Sample    T    G        0      0        2 
   1  chr1_185060570     AAsi    T    G      0.5      1        2 
   1  chr1_185060570     AKia    T    G        0      0        2 
   1  chr1_185060570     AOna    T    G        0      0        2 
   1  chr1_185060570     ASom    T    G        0      0        2 
   1  chr1_185060570     HCab    T    G        0      0        2 
   1  chr1_185060570     HPrz    T    G        0      0        2 
   1  chr1_185060570     ZBoe    T    G        0      0        2 
   1  chr1_185060570     ZGre    T    G        0      0        2 
   1  chr1_185060570     ZHar    T    G        0      0        2 
   1  chr1_185060570   Sample    T    G        1      2        2 
   1  chr1_185063626     AAsi    C    G        0      0        2 
   1  chr1_185063626     AKia    C    G        0      0        2 
   1  chr1_185063626     AOna    C    G        0      0        2 
   1  chr1_185063626     ASom    C    G        0      0        2 
   1  chr1_185063626     HCab    C    G        1      2        2 
   1  chr1_185063626     HPrz    C    G        1      2        2 
   1  chr1_185063626     ZBoe    C    G        0      0        2 
   1  chr1_185063626     ZGre    C    G        0      0        2 
   1  chr1_185063626     ZHar    C    G        0      0        2 
   1  chr1_185063626   Sample    C    G        0      0        2 
   1  chr1_185068202     AAsi    A    G        0      0        2 
   1  chr1_185068202     AKia    A    G        0      0        2 
   1  chr1_185068202     AOna    A    G        0      0        2 
   1  chr1_185068202     ASom    A    G        0      0        2 
   1  chr1_185068202     HCab    A    G        0      0        2 
   1  chr1_185068202     HPrz    A    G        0      0        2 
   1  chr1_185068202     ZBoe    A    G        0      0        2 
   1  chr1_185068202     ZGre    A    G      0.5      1        2 
   1  chr1_185068202     ZHar    A    G        0      0        2 
   1  chr1_185068202   Sample    A    G        0      0        2 
   1  chr1_185070333     AAsi    C    T        0      0        2 
   1  chr1_185070333     AKia    C    T        0      0        2 
   1  chr1_185070333     AOna    C    T        0      0        2 
   1  chr1_185070333     ASom    C    T        0      0        2 
   1  chr1_185070333     HCab    C    T        0      0        2 
   1  chr1_185070333     HPrz    C    T        0      0        2 
   1  chr1_185070333     ZBoe    C    T      0.5      1        2 
   1  chr1_185070333     ZGre    C    T        0      0        2 
   1  chr1_185070333     ZHar    C    T        0      0        2 
   1  chr1_185070333   Sample    C    T        0      0        2 
   1  chr1_185090190     AAsi    A    G        0      0        2 
   1  chr1_185090190     AKia    A    G        0      0        2 
   1  chr1_185090190     AOna    A    G      0.5      1        2 
   1  chr1_185090190     ASom    A    G        0      0        2 
   1  chr1_185090190     HCab    A    G        0      0        2 
   1  chr1_185090190     HPrz    A    G        0      0        2 
   1  chr1_185090190     ZBoe    A    G        0      0        2 
   1  chr1_185090190     ZGre    A    G        0      0        2 
   1  chr1_185090190     ZHar    A    G        0      0        2 
   1  chr1_185090190   Sample    A    G        0      0        2 
   1  chr1_185092496     AAsi    G    A        0      0        2 
   1  chr1_185092496     AKia    G    A        0      0        2 
   1  chr1_185092496     AOna    G    A        1      2        2 
   1  chr1_185092496     ASom    G    A        0      0        2 
   1  chr1_185092496     HCab    G    A        0      0        2 
   1  chr1_185092496     HPrz    G    A        0      0        2 
   1  chr1_185092496     ZBoe    G    A        0      0        2 
   1  chr1_185092496     ZGre    G    A        0      0        2 
   1  chr1_185092496     ZHar    G    A        0      0        2 
   1  chr1_185092496   Sample    G    A        0      0        2 
   1  chr1_185093176     AAsi    C    T        0      0        2 
   1  chr1_185093176     AKia    C    T        0      0        2 
   1  chr1_185093176     AOna    C    T        1      2        2 
   1  chr1_185093176     ASom    C    T        0      0        2 
   1  chr1_185093176     HCab    C    T        0      0        2 
   1  chr1_185093176     HPrz    C    T        0      0        2 
   1  chr1_185093176     ZBoe    C    T        0      0        2 
   1  chr1_185093176     ZGre    C    T        0      0        2 
   1  chr1_185093176     ZHar    C    T        0      0        2 
   1  chr1_185093176   Sample    C    T        0      0        2 
   1  chr1_185093326     AAsi    C    T        0      0        2 
   1  chr1_185093326     AKia    C    T        0      0        2 
   1  chr1_185093326     AOna    C    T        0      0        2 
   1  chr1_185093326     ASom    C    T        0      0        2 
   1  chr1_185093326     HCab    C    T        0      0        2 
   1  chr1_185093326     HPrz    C    T        0      0        2 
   1  chr1_185093326     ZBoe    C    T      0.5      1        2 
   1  chr1_185093326     ZGre    C    T        0      0        2 
   1  chr1_185093326     ZHar    C    T        0      0        2 
   1  chr1_185093326   Sample    C    T        0      0        2 
   1  chr1_185095294     AAsi    G    A      0.5      1        2 
   1  chr1_185095294     AKia    G    A        0      0        2 
   1  chr1_185095294     AOna    G    A        0      0        2 
   1  chr1_185095294     ASom    G    A        0      0        2 
   1  chr1_185095294     HCab    G    A        0      0        2 
   1  chr1_185095294     HPrz    G    A        0      0        2 
   1  chr1_185095294     ZBoe    G    A        0      0        2 
   1  chr1_185095294     ZGre    G    A        0      0        2 
   1  chr1_185095294     ZHar    G    A        0      0        2 
   1  chr1_185095294   Sample    G    A        0      0        2 
   1  chr1_185096941     AAsi    G    A        0      0        2 
   1  chr1_185096941     AKia    G    A        0      0        2 
   1  chr1_185096941     AOna    G    A        0      0        2 
   1  chr1_185096941     ASom    G    A        0      0        2 
   1  chr1_185096941     HCab    G    A        1      2        2 
   1  chr1_185096941     HPrz    G    A        1      2        2 
   1  chr1_185096941     ZBoe    G    A        0      0        2 
   1  chr1_185096941     ZGre    G    A        0      0        2 
   1  chr1_185096941     ZHar    G    A        0      0        2 
   1  chr1_185096941   Sample    G    A        0      0        2 
   1  chr1_185098147     AAsi    A    G        0      0        2 
   1  chr1_185098147     AKia    A    G        1      2        2 
   1  chr1_185098147     AOna    A    G        1      2        2 
   1  chr1_185098147     ASom    A    G        0      0        2 
   1  chr1_185098147     HCab    A    G        0      0        2 
   1  chr1_185098147     HPrz    A    G        0      0        2 
   1  chr1_185098147     ZBoe    A    G        0      0        2 
   1  chr1_185098147     ZGre    A    G        1      2        2 
   1  chr1_185098147     ZHar    A    G        1      2        2 
   1  chr1_185098147   Sample    A    G        0      0        2 
   1  chr1_185101794     AAsi    T    C        0      0        2 
   1  chr1_185101794     AKia    T    C        0      0        2 
   1  chr1_185101794     AOna    T    C        0      0        2 
   1  chr1_185101794     ASom    T    C        0      0        2 
   1  chr1_185101794     HCab    T    C        0      0        2 
   1  chr1_185101794     HPrz    T    C        0      0        2 
   1  chr1_185101794     ZBoe    T    C        0      0        2 
   1  chr1_185101794     ZGre    T    C        0      0        2 
   1  chr1_185101794     ZHar    T    C        1      2        2 
   1  chr1_185101794   Sample    T    C        0      0        2 
   1  chr1_185102274     AAsi    G    A        0      0        2 
   1  chr1_185102274     AKia    G    A        0      0        2 
   1  chr1_185102274     AOna    G    A        0      0        2 
   1  chr1_185102274     ASom    G    A        0      0        2 
   1  chr1_185102274     HCab    G    A        0      0        2 
   1  chr1_185102274     HPrz    G    A        0      0        2 
   1  chr1_185102274     ZBoe    G    A        0      0        2 
   1  chr1_185102274     ZGre    G    A      0.5      1        2 
   1  chr1_185102274     ZHar    G    A        0      0        2 
   1  chr1_185102274   Sample    G    A        0      0        2 
   1  chr1_185110147     AAsi    C    G        0      0        2 
   1  chr1_185110147     AKia    C    G        0      0        2 
   1  chr1_185110147     AOna    C    G        0      0        2 
   1  chr1_185110147     ASom    C    G        0      0        2 
   1  chr1_185110147     HCab    C    G      0.5      1        2 
   1  chr1_185110147     HPrz    C    G        0      0        2 
   1  chr1_185110147     ZBoe    C    G        0      0        2 
   1  chr1_185110147     ZGre    C    G        0      0        2 
   1  chr1_185110147     ZHar    C    G        0      0        2 
   1  chr1_185110147   Sample    C    G        0      0        2 
   1  chr1_185112039     AAsi    C    T        0      0        2 
   1  chr1_185112039     AKia    C    T        1      2        2 
   1  chr1_185112039     AOna    C    T        1      2        2 
   1  chr1_185112039     ASom    C    T        0      0        2 
   1  chr1_185112039     HCab    C    T      0.5      1        2 
   1  chr1_185112039     HPrz    C    T        1      2        2 
   1  chr1_185112039     ZBoe    C    T        0      0        2 
   1  chr1_185112039     ZGre    C    T        0      0        2 
   1  chr1_185112039     ZHar    C    T        0      0        2 
   1  chr1_185112039   Sample    C    T        0      0        2 
   1  chr1_185114071     AAsi    T    C        0      0        2 
   1  chr1_185114071     AKia    T    C        0      0        2 
   1  chr1_185114071     AOna    T    C        0      0        2 
   1  chr1_185114071     ASom    T    C        0      0        2 
   1  chr1_185114071     HCab    T    C        0      0        2 
   1  chr1_185114071     HPrz    T    C        0      0        2 
   1  chr1_185114071     ZBoe    T    C        1      2        2 
   1  chr1_185114071     ZGre    T    C        1      2        2 
   1  chr1_185114071     ZHar    T    C        1      2        2 
   1  chr1_185114071   Sample    T    C        1      2        2 
   1  chr1_185114637     AAsi    C    T        0      0        2 
   1  chr1_185114637     AKia    C    T        0      0        2 
   1  chr1_185114637     AOna    C    T        0      0        2 
   1  chr1_185114637     ASom    C    T        0      0        2 
   1  chr1_185114637     HCab    C    T        0      0        2 
   1  chr1_185114637     HPrz    C    T        0      0        2 
   1  chr1_185114637     ZBoe    C    T        0      0        2 
   1  chr1_185114637     ZGre    C    T        0      0        2 
   1  chr1_185114637     ZHar    C    T        1      2        2 
   1  chr1_185114637   Sample    C    T        0      0        2 
   1  chr1_185119620     AAsi    A    G        0      0        2 
   1  chr1_185119620     AKia    A    G        0      0        2 
   1  chr1_185119620     AOna    A    G        1      2        2 
   1  chr1_185119620     ASom    A    G        0      0        2 
   1  chr1_185119620     HCab    A    G        0      0        2 
   1  chr1_185119620     HPrz    A    G        0      0        2 
   1  chr1_185119620     ZBoe    A    G      0.5      1        2 
   1  chr1_185119620     ZGre    A    G        0      0        2 
   1  chr1_185119620     ZHar    A    G        0      0        2 
   1  chr1_185119620   Sample    A    G        0      0        2 
   1  chr1_185125494     AAsi    G    A        0      0        2 
   1  chr1_185125494     AKia    G    A        0      0        2 
   1  chr1_185125494     AOna    G    A        1      2        2 
   1  chr1_185125494     ASom    G    A        0      0        2 
   1  chr1_185125494     HCab    G    A        0      0        2 
   1  chr1_185125494     HPrz    G    A        0      0        2 
   1  chr1_185125494     ZBoe    G    A        0      0        2 
   1  chr1_185125494     ZGre    G    A        0      0        2 
   1  chr1_185125494     ZHar    G    A        0      0        2 
   1  chr1_185125494   Sample    G    A        0      0        2 
   1  chr1_185128845     AAsi    A    G        0      0        2 
   1  chr1_185128845     AKia    A    G        1      2        2 
   1  chr1_185128845     AOna    A    G        0      0        2 
   1  chr1_185128845     ASom    A    G        0      0        2 
   1  chr1_185128845     HCab    A    G        0      0        2 
   1  chr1_185128845     HPrz    A    G        0      0        2 
   1  chr1_185128845     ZBoe    A    G        0      0        2 
   1  chr1_185128845     ZGre    A    G        0      0        2 
   1  chr1_185128845     ZHar    A    G        0      0        2 
   1  chr1_185128845   Sample    A    G        0      0        2 
   1  chr1_185136788     AAsi    G    A        0      0        2 
   1  chr1_185136788     AKia    G    A        0      0        2 
   1  chr1_185136788     AOna    G    A        0      0        2 
   1  chr1_185136788     ASom    G    A        0      0        2 
   1  chr1_185136788     HCab    G    A        0      0        2 
   1  chr1_185136788     HPrz    G    A        0      0        2 
   1  chr1_185136788     ZBoe    G    A        0      0        2 
   1  chr1_185136788     ZGre    G    A        1      2        2 
   1  chr1_185136788     ZHar    G    A        0      0        2 
   1  chr1_185136788   Sample    G    A        0      0        2 
   1  chr1_185136870     AAsi    C    A        0      0        2 
   1  chr1_185136870     AKia    C    A        0      0        2 
   1  chr1_185136870     AOna    C    A        0      0        2 
   1  chr1_185136870     ASom    C    A        0      0        2 
   1  chr1_185136870     HCab    C    A        0      0        2 
   1  chr1_185136870     HPrz    C    A        0      0        2 
   1  chr1_185136870     ZBoe    C    A      0.5      1        2 
   1  chr1_185136870     ZGre    C    A        0      0        2 
   1  chr1_185136870     ZHar    C    A        0      0        2 
   1  chr1_185136870   Sample    C    A        0      0        2 
   1  chr1_185137513     AAsi    A    T        0      0        2 
   1  chr1_185137513     AKia    A    T        0      0        2 
   1  chr1_185137513     AOna    A    T      0.5      1        2 
   1  chr1_185137513     ASom    A    T        0      0        2 
   1  chr1_185137513     HCab    A    T        0      0        2 
   1  chr1_185137513     HPrz    A    T        0      0        2 
   1  chr1_185137513     ZBoe    A    T        0      0        2 
   1  chr1_185137513     ZGre    A    T        0      0        2 
   1  chr1_185137513     ZHar    A    T        0      0        2 
   1  chr1_185137513   Sample    A    T        0      0        2 
   1  chr1_185141069     AAsi    T    C        0      0        2 
   1  chr1_185141069     AKia    T    C        0      0        2 
   1  chr1_185141069     AOna    T    C        0      0        2 
   1  chr1_185141069     ASom    T    C        0      0        2 
   1  chr1_185141069     HCab    T    C        1      2        2 
   1  chr1_185141069     HPrz    T    C        1      2        2 
   1  chr1_185141069     ZBoe    T    C        0      0        2 
   1  chr1_185141069     ZGre    T    C        0      0        2 
   1  chr1_185141069     ZHar    T    C        0      0        2 
   1  chr1_185141069   Sample    T    C        0      0        2 
   1  chr1_185143861     AAsi    C    T        0      0        2 
   1  chr1_185143861     AKia    C    T        0      0        2 
   1  chr1_185143861     AOna    C    T      0.5      1        2 
   1  chr1_185143861     ASom    C    T        0      0        2 
   1  chr1_185143861     HCab    C    T        0      0        2 
   1  chr1_185143861     HPrz    C    T        0      0        2 
   1  chr1_185143861     ZBoe    C    T        0      0        2 
   1  chr1_185143861     ZGre    C    T        0      0        2 
   1  chr1_185143861     ZHar    C    T        0      0        2 
   1  chr1_185143861   Sample    C    T        0      0        2 
   1  chr1_185149185     AAsi    A    G        0      0        2 
   1  chr1_185149185     AKia    A    G        0      0        2 
   1  chr1_185149185     AOna    A    G        0      0        2 
   1  chr1_185149185     ASom    A    G        0      0        2 
   1  chr1_185149185     HCab    A    G        1      2        2 
   1  chr1_185149185     HPrz    A    G        0      0        2 
   1  chr1_185149185     ZBoe    A    G        0      0        2 
   1  chr1_185149185     ZGre    A    G        0      0        2 
   1  chr1_185149185     ZHar    A    G        0      0        2 
   1  chr1_185149185   Sample    A    G        0      0        2 
   1  chr1_185151230     AAsi    C    A        0      0        2 
   1  chr1_185151230     AKia    C    A        0      0        2 
   1  chr1_185151230     AOna    C    A        0      0        2 
   1  chr1_185151230     ASom    C    A        0      0        2 
   1  chr1_185151230     HCab    C    A        0      0        2 
   1  chr1_185151230     HPrz    C    A        0      0        2 
   1  chr1_185151230     ZBoe    C    A        0      0        2 
   1  chr1_185151230     ZGre    C    A        1      2        2 
   1  chr1_185151230     ZHar    C    A        0      0        2 
   1  chr1_185151230   Sample    C    A        0      0        2 
   1  chr1_185152986     AAsi    A    G        0      0        2 
   1  chr1_185152986     AKia    A    G        0      0        2 
   1  chr1_185152986     AOna    A    G      0.5      1        2 
   1  chr1_185152986     ASom    A    G        0      0        2 
   1  chr1_185152986     HCab    A    G        0      0        2 
   1  chr1_185152986     HPrz    A    G        0      0        2 
   1  chr1_185152986     ZBoe    A    G        0      0        2 
   1  chr1_185152986     ZGre    A    G        0      0        2 
   1  chr1_185152986     ZHar    A    G        0      0        2 
   1  chr1_185152986   Sample    A    G        0      0        2 
   1  chr1_185153131     AAsi    T    C        0      0        2 
   1  chr1_185153131     AKia    T    C        0      0        2 
   1  chr1_185153131     AOna    T    C        0      0        2 
   1  chr1_185153131     ASom    T    C        0      0        2 
   1  chr1_185153131     HCab    T    C        1      2        2 
   1  chr1_185153131     HPrz    T    C        1      2        2 
   1  chr1_185153131     ZBoe    T    C        0      0        2 
   1  chr1_185153131     ZGre    T    C        0      0        2 
   1  chr1_185153131     ZHar    T    C        0      0        2 
   1  chr1_185153131   Sample    T    C        0      0        2 
   1  chr1_185155170     AAsi    A    G        0      0        2 
   1  chr1_185155170     AKia    A    G        0      0        2 
   1  chr1_185155170     AOna    A    G        0      0        2 
   1  chr1_185155170     ASom    A    G        0      0        2 
   1  chr1_185155170     HCab    A    G        0      0        2 
   1  chr1_185155170     HPrz    A    G        0      0        2 
   1  chr1_185155170     ZBoe    A    G        0      0        2 
   1  chr1_185155170     ZGre    A    G        1      2        2 
   1  chr1_185155170     ZHar    A    G        0      0        2 
   1  chr1_185155170   Sample    A    G        0      0        2 
   1  chr1_185156363     AAsi    T    C        0      0        2 
   1  chr1_185156363     AKia    T    C        0      0        2 
   1  chr1_185156363     AOna    T    C        0      0        2 
   1  chr1_185156363     ASom    T    C        0      0        2 
   1  chr1_185156363     HCab    T    C        1      2        2 
   1  chr1_185156363     HPrz    T    C        1      2        2 
   1  chr1_185156363     ZBoe    T    C        0      0        2 
   1  chr1_185156363     ZGre    T    C        0      0        2 
   1  chr1_185156363     ZHar    T    C        0      0        2 
   1  chr1_185156363   Sample    T    C        0      0        2 
   1  chr1_185160871     AAsi    G    A        0      0        2 
   1  chr1_185160871     AKia    G    A        0      0        2 
   1  chr1_185160871     AOna    G    A        0      0        2 
   1  chr1_185160871     ASom    G    A        0      0        2 
   1  chr1_185160871     HCab    G    A        0      0        2 
   1  chr1_185160871     HPrz    G    A        0      0        2 
   1  chr1_185160871     ZBoe    G    A      0.5      1        2 
   1  chr1_185160871     ZGre    G    A        0      0        2 
   1  chr1_185160871     ZHar    G    A        0      0        2 
   1  chr1_185160871   Sample    G    A        0      0        2 
   1  chr1_185162503     AAsi    G    C        0      0        2 
   1  chr1_185162503     AKia    G    C        0      0        2 
   1  chr1_185162503     AOna    G    C        0      0        2 
   1  chr1_185162503     ASom    G    C        0      0        2 
   1  chr1_185162503     HCab    G    C        0      0        2 
   1  chr1_185162503     HPrz    G    C        0      0        2 
   1  chr1_185162503     ZBoe    G    C        0      0        2 
   1  chr1_185162503     ZGre    G    C        0      0        2 
   1  chr1_185162503     ZHar    G    C      0.5      1        2 
   1  chr1_185162503   Sample    G    C        0      0        2 
   1  chr1_185166958     AAsi    G    T        0      0        2 
   1  chr1_185166958     AKia    G    T        0      0        2 
   1  chr1_185166958     AOna    G    T      0.5      1        2 
   1  chr1_185166958     ASom    G    T        0      0        2 
   1  chr1_185166958     HCab    G    T        0      0        2 
   1  chr1_185166958     HPrz    G    T        0      0        2 
   1  chr1_185166958     ZBoe    G    T        0      0        2 
   1  chr1_185166958     ZGre    G    T        0      0        2 
   1  chr1_185166958     ZHar    G    T        0      0        2 
   1  chr1_185166958   Sample    G    T        0      0        2 
   1  chr1_185169980     AAsi    T    C        0      0        2 
   1  chr1_185169980     AKia    T    C        0      0        2 
   1  chr1_185169980     AOna    T    C        0      0        2 
   1  chr1_185169980     ASom    T    C        0      0        2 
   1  chr1_185169980     HCab    T    C        0      0        2 
   1  chr1_185169980     HPrz    T    C        0      0        2 
   1  chr1_185169980     ZBoe    T    C        0      0        2 
   1  chr1_185169980     ZGre    T    C        0      0        2 
   1  chr1_185169980     ZHar    T    C        1      2        2 
   1  chr1_185169980   Sample    T    C        0      0        2 
   1  chr1_185173059     AAsi    C    A        0      0        2 
   1  chr1_185173059     AKia    C    A        0      0        2 
   1  chr1_185173059     AOna    C    A        0      0        2 
   1  chr1_185173059     ASom    C    A        0      0        2 
   1  chr1_185173059     HCab    C    A        1      2        2 
   1  chr1_185173059     HPrz    C    A        1      2        2 
   1  chr1_185173059     ZBoe    C    A        0      0        2 
   1  chr1_185173059     ZGre    C    A        0      0        2 
   1  chr1_185173059     ZHar    C    A        0      0        2 
   1  chr1_185173059   Sample    C    A        0      0        2 
   1  chr1_185176602     AAsi    T    C        0      0        2 
   1  chr1_185176602     AKia    T    C        0      0        2 
   1  chr1_185176602     AOna    T    C        0      0        2 
   1  chr1_185176602     ASom    T    C        0      0        2 
   1  chr1_185176602     HCab    T    C      0.5      1        2 
   1  chr1_185176602     HPrz    T    C        0      0        2 
   1  chr1_185176602     ZBoe    T    C        0      0        2 
   1  chr1_185176602     ZGre    T    C        0      0        2 
   1  chr1_185176602     ZHar    T    C        0      0        2 
   1  chr1_185176602   Sample    T    C        0      0        2 
   1  chr1_185180888     AAsi    T    C        0      0        2 
   1  chr1_185180888     AKia    T    C      0.5      1        2 
   1  chr1_185180888     AOna    T    C        0      0        2 
   1  chr1_185180888     ASom    T    C        0      0        2 
   1  chr1_185180888     HCab    T    C        0      0        2 
   1  chr1_185180888     HPrz    T    C        0      0        2 
   1  chr1_185180888     ZBoe    T    C        0      0        2 
   1  chr1_185180888     ZGre    T    C        0      0        2 
   1  chr1_185180888     ZHar    T    C        0      0        2 
   1  chr1_185180888   Sample    T    C        0      0        2 
   1  chr1_185181127     AAsi    A    G        0      0        2 
   1  chr1_185181127     AKia    A    G        0      0        2 
   1  chr1_185181127     AOna    A    G        0      0        2 
   1  chr1_185181127     ASom    A    G        0      0        2 
   1  chr1_185181127     HCab    A    G        1      2        2 
   1  chr1_185181127     HPrz    A    G        1      2        2 
   1  chr1_185181127     ZBoe    A    G        0      0        2 
   1  chr1_185181127     ZGre    A    G        0      0        2 
   1  chr1_185181127     ZHar    A    G        0      0        2 
   1  chr1_185181127   Sample    A    G        0      0        2 
   1  chr1_185184378     AAsi    A    G        0      0        2 
   1  chr1_185184378     AKia    A    G        0      0        2 
   1  chr1_185184378     AOna    A    G        0      0        2 
   1  chr1_185184378     ASom    A    G        0      0        2 
   1  chr1_185184378     HCab    A    G        0      0        2 
   1  chr1_185184378     HPrz    A    G        0      0        2 
   1  chr1_185184378     ZBoe    A    G        0      0        2 
   1  chr1_185184378     ZGre    A    G        0      0        2 
   1  chr1_185184378     ZHar    A    G        1      2        2 
   1  chr1_185184378   Sample    A    G        0      0        2 
   1  chr1_185185354     AAsi    T    C        1      2        2 
   1  chr1_185185354     AKia    T    C        0      0        2 
   1  chr1_185185354     AOna    T    C        0      0        2 
   1  chr1_185185354     ASom    T    C        1      2        2 
   1  chr1_185185354     HCab    T    C        0      0        2 
   1  chr1_185185354     HPrz    T    C        0      0        2 
   1  chr1_185185354     ZBoe    T    C        0      0        2 
   1  chr1_185185354     ZGre    T    C        0      0        2 
   1  chr1_185185354     ZHar    T    C        0      0        2 
   1  chr1_185185354   Sample    T    C        1      2        2 
   1  chr1_185189356     AAsi    T    C        0      0        2 
   1  chr1_185189356     AKia    T    C        0      0        2 
   1  chr1_185189356     AOna    T    C        0      0        2 
   1  chr1_185189356     ASom    T    C        0      0        2 
   1  chr1_185189356     HCab    T    C        0      0        2 
   1  chr1_185189356     HPrz    T    C        0      0        2 
   1  chr1_185189356     ZBoe    T    C      0.5      1        2 
   1  chr1_185189356     ZGre    T    C        0      0        2 
   1  chr1_185189356     ZHar    T    C        0      0        2 
   1  chr1_185189356   Sample    T    C        0      0        2 
   1  chr1_185192028     AAsi    A    G        0      0        2 
   1  chr1_185192028     AKia    A    G      0.5      1        2 
   1  chr1_185192028     AOna    A    G      0.5      1        2 
   1  chr1_185192028     ASom    A    G        0      0        2 
   1  chr1_185192028     HCab    A    G        0      0        2 
   1  chr1_185192028     HPrz    A    G        0      0        2 
   1  chr1_185192028     ZBoe    A    G        0      0        2 
   1  chr1_185192028     ZGre    A    G        0      0        2 
   1  chr1_185192028     ZHar    A    G        1      2        2 
   1  chr1_185192028   Sample    A    G        0      0        2 
   1  chr1_185193219     AAsi    A    G        0      0        2 
   1  chr1_185193219     AKia    A    G        0      0        2 
   1  chr1_185193219     AOna    A    G      0.5      1        2 
   1  chr1_185193219     ASom    A    G        0      0        2 
   1  chr1_185193219     HCab    A    G        0      0        2 
   1  chr1_185193219     HPrz    A    G        0      0        2 
   1  chr1_185193219     ZBoe    A    G      0.5      1        2 
   1  chr1_185193219     ZGre    A    G        0      0        2 
   1  chr1_185193219     ZHar    A    G        0      0        2 
   1  chr1_185193219   Sample    A    G        0      0        2 
   1  chr1_185193822     AAsi    T    G        0      0        2 
   1  chr1_185193822     AKia    T    G        0      0        2 
   1  chr1_185193822     AOna    T    G        0      0        2 
   1  chr1_185193822     ASom    T    G        0      0        2 
   1  chr1_185193822     HCab    T    G        1      2        2 
   1  chr1_185193822     HPrz    T    G        1      2        2 
   1  chr1_185193822     ZBoe    T    G        0      0        2 
   1  chr1_185193822     ZGre    T    G        0      0        2 
   1  chr1_185193822     ZHar    T    G        0      0        2 
   1  chr1_185193822   Sample    T    G        0      0        2 
   1  chr1_185196600     AAsi    G    A        0      0        2 
   1  chr1_185196600     AKia    G    A        0      0        2 
   1  chr1_185196600     AOna    G    A        0      0        2 
   1  chr1_185196600     ASom    G    A        0      0        2 
   1  chr1_185196600     HCab    G    A        1      2        2 
   1  chr1_185196600     HPrz    G    A        1      2        2 
   1  chr1_185196600     ZBoe    G    A        0      0        2 
   1  chr1_185196600     ZGre    G    A        0      0        2 
   1  chr1_185196600     ZHar    G    A        0      0        2 
   1  chr1_185196600   Sample    G    A        0      0        2 
   1  chr1_185208988     AAsi    T    C        0      0        2 
   1  chr1_185208988     AKia    T    C        0      0        2 
   1  chr1_185208988     AOna    T    C        0      0        2 
   1  chr1_185208988     ASom    T    C        0      0        2 
   1  chr1_185208988     HCab    T    C        1      2        2 
   1  chr1_185208988     HPrz    T    C        1      2        2 
   1  chr1_185208988     ZBoe    T    C        0      0        2 
   1  chr1_185208988     ZGre    T    C        0      0        2 
   1  chr1_185208988     ZHar    T    C        0      0        2 
   1  chr1_185208988   Sample    T    C        0      0        2 
   1  chr1_185215213     AAsi    T    C        0      0        2 
   1  chr1_185215213     AKia    T    C        0      0        2 
   1  chr1_185215213     AOna    T    C        0      0        2 
   1  chr1_185215213     ASom    T    C        0      0        2 
   1  chr1_185215213     HCab    T    C      0.5      1        2 
   1  chr1_185215213     HPrz    T    C        0      0        2 
   1  chr1_185215213     ZBoe    T    C        0      0        2 
   1  chr1_185215213     ZGre    T    C        0      0        2 
   1  chr1_185215213     ZHar    T    C        0      0        2 
   1  chr1_185215213   Sample    T    C        0      0        2 
   1  chr1_185230243     AAsi    T    G        0      0        2 
   1  chr1_185230243     AKia    T    G        0      0        2 
   1  chr1_185230243     AOna    T    G        0      0        2 
   1  chr1_185230243     ASom    T    G        0      0        2 
   1  chr1_185230243     HCab    T    G        0      0        2 
   1  chr1_185230243     HPrz    T    G      0.5      1        2 
   1  chr1_185230243     ZBoe    T    G        0      0        2 
   1  chr1_185230243     ZGre    T    G        0      0        2 
   1  chr1_185230243     ZHar    T    G        0      0        2 
   1  chr1_185230243   Sample    T    G        0      0        2 
   1  chr1_185249967     AAsi    C    T        0      0        2 
   1  chr1_185249967     AKia    C    T        0      0        2 
   1  chr1_185249967     AOna    C    T        0      0        2 
   1  chr1_185249967     ASom    C    T        0      0        2 
   1  chr1_185249967     HCab    C    T        1      2        2 
   1  chr1_185249967     HPrz    C    T        0      0        2 
   1  chr1_185249967     ZBoe    C    T        0      0        2 
   1  chr1_185249967     ZGre    C    T        0      0        2 
   1  chr1_185249967     ZHar    C    T        0      0        2 
   1  chr1_185249967   Sample    C    T        0      0        2 
   1  chr1_185253884     AAsi    C    T        0      0        2 
   1  chr1_185253884     AKia    C    T        1      2        2 
   1  chr1_185253884     AOna    C    T        1      2        2 
   1  chr1_185253884     ASom    C    T        0      0        2 
   1  chr1_185253884     HCab    C    T        0      0        2 
   1  chr1_185253884     HPrz    C    T        0      0        2 
   1  chr1_185253884     ZBoe    C    T        0      0        2 
   1  chr1_185253884     ZGre    C    T        0      0        2 
   1  chr1_185253884     ZHar    C    T        0      0        2 
   1  chr1_185253884   Sample    C    T        0      0        2 
   1  chr1_185254171     AAsi    T    C        0      0        2 
   1  chr1_185254171     AKia    T    C        0      0        2 
   1  chr1_185254171     AOna    T    C        0      0        2 
   1  chr1_185254171     ASom    T    C        0      0        2 
   1  chr1_185254171     HCab    T    C        0      0        2 
   1  chr1_185254171     HPrz    T    C        0      0        2 
   1  chr1_185254171     ZBoe    T    C      0.5      1        2 
   1  chr1_185254171     ZGre    T    C        0      0        2 
   1  chr1_185254171     ZHar    T    C        0      0        2 
   1  chr1_185254171   Sample    T    C        0      0        2 
   1  chr1_185254333     AAsi    T    C        1      2        2 
   1  chr1_185254333     AKia    T    C        1      2        2 
   1  chr1_185254333     AOna    T    C        1      2        2 
   1  chr1_185254333     ASom    T    C        1      2        2 
   1  chr1_185254333     HCab    T    C        0      0        2 
   1  chr1_185254333     HPrz    T    C        0      0        2 
   1  chr1_185254333     ZBoe    T    C        0      0        2 
   1  chr1_185254333     ZGre    T    C        0      0        2 
   1  chr1_185254333     ZHar    T    C        0      0        2 
   1  chr1_185254333   Sample    T    C        0      0        2 
   1  chr1_185268843     AAsi    G    T        0      0        2 
   1  chr1_185268843     AKia    G    T        0      0        2 
   1  chr1_185268843     AOna    G    T        0      0        2 
   1  chr1_185268843     ASom    G    T        0      0        2 
   1  chr1_185268843     HCab    G    T        0      0        2 
   1  chr1_185268843     HPrz    G    T        0      0        2 
   1  chr1_185268843     ZBoe    G    T        0      0        2 
   1  chr1_185268843     ZGre    G    T      0.5      1        2 
   1  chr1_185268843     ZHar    G    T        0      0        2 
   1  chr1_185268843   Sample    G    T        0      0        2 
   1  chr1_185270634     AAsi    T    A        0      0        2 
   1  chr1_185270634     AKia    T    A        0      0        2 
   1  chr1_185270634     AOna    T    A        0      0        2 
   1  chr1_185270634     ASom    T    A        0      0        2 
   1  chr1_185270634     HCab    T    A        1      2        2 
   1  chr1_185270634     HPrz    T    A        1      2        2 
   1  chr1_185270634     ZBoe    T    A        0      0        2 
   1  chr1_185270634     ZGre    T    A        0      0        2 
   1  chr1_185270634     ZHar    T    A        0      0        2 
   1  chr1_185270634   Sample    T    A        0      0        2 
   1  chr1_185272233     AAsi    G    T        0      0        2 
   1  chr1_185272233     AKia    G    T        0      0        2 
   1  chr1_185272233     AOna    G    T        0      0        2 
   1  chr1_185272233     ASom    G    T        0      0        2 
   1  chr1_185272233     HCab    G    T        0      0        2 
   1  chr1_185272233     HPrz    G    T        0      0        2 
   1  chr1_185272233     ZBoe    G    T      0.5      1        2 
   1  chr1_185272233     ZGre    G    T        0      0        2 
   1  chr1_185272233     ZHar    G    T        0      0        2 
   1  chr1_185272233   Sample    G    T        0      0        2 
   1  chr1_185277438     AAsi    T    C        0      0        2 
   1  chr1_185277438     AKia    T    C        0      0        2 
   1  chr1_185277438     AOna    T    C        0      0        2 
   1  chr1_185277438     ASom    T    C        0      0        2 
   1  chr1_185277438     HCab    T    C        0      0        2 
   1  chr1_185277438     HPrz    T    C        0      0        2 
   1  chr1_185277438     ZBoe    T    C        1      2        2 
   1  chr1_185277438     ZGre    T    C        0      0        2 
   1  chr1_185277438     ZHar    T    C        0      0        2 
   1  chr1_185277438   Sample    T    C        0      0        2 
   1  chr1_185280449     AAsi    A    G        0      0        2 
   1  chr1_185280449     AKia    A    G        0      0        2 
   1  chr1_185280449     AOna    A    G        0      0        2 
   1  chr1_185280449     ASom    A    G        0      0        2 
   1  chr1_185280449     HCab    A    G        1      2        2 
   1  chr1_185280449     HPrz    A    G        1      2        2 
   1  chr1_185280449     ZBoe    A    G        0      0        2 
   1  chr1_185280449     ZGre    A    G        0      0        2 
   1  chr1_185280449     ZHar    A    G        0      0        2 
   1  chr1_185280449   Sample    A    G        0      0        2 
   1  chr1_185280786     AAsi    C    T        0      0        2 
   1  chr1_185280786     AKia    C    T        0      0        2 
   1  chr1_185280786     AOna    C    T        0      0        2 
   1  chr1_185280786     ASom    C    T        0      0        2 
   1  chr1_185280786     HCab    C    T        1      2        2 
   1  chr1_185280786     HPrz    C    T        1      2        2 
   1  chr1_185280786     ZBoe    C    T        0      0        2 
   1  chr1_185280786     ZGre    C    T        0      0        2 
   1  chr1_185280786     ZHar    C    T        0      0        2 
   1  chr1_185280786   Sample    C    T        0      0        2 
   1  chr1_185282243     AAsi    A    G        0      0        2 
   1  chr1_185282243     AKia    A    G        0      0        2 
   1  chr1_185282243     AOna    A    G        0      0        2 
   1  chr1_185282243     ASom    A    G        0      0        2 
   1  chr1_185282243     HCab    A    G        1      2        2 
   1  chr1_185282243     HPrz    A    G        1      2        2 
   1  chr1_185282243     ZBoe    A    G        0      0        2 
   1  chr1_185282243     ZGre    A    G        0      0        2 
   1  chr1_185282243     ZHar    A    G        0      0        2 
   1  chr1_185282243   Sample    A    G        0      0        2 
   1  chr1_185283716     AAsi    A    G        0      0        2 
   1  chr1_185283716     AKia    A    G        0      0        2 
   1  chr1_185283716     AOna    A    G        0      0        2 
   1  chr1_185283716     ASom    A    G        0      0        2 
   1  chr1_185283716     HCab    A    G        0      0        2 
   1  chr1_185283716     HPrz    A    G        0      0        2 
   1  chr1_185283716     ZBoe    A    G        0      0        2 
   1  chr1_185283716     ZGre    A    G      0.5      1        2 
   1  chr1_185283716     ZHar    A    G        0      0        2 
   1  chr1_185283716   Sample    A    G        0      0        2 
   1  chr1_185284679     AAsi    T    A        0      0        2 
   1  chr1_185284679     AKia    T    A        0      0        2 
   1  chr1_185284679     AOna    T    A        0      0        2 
   1  chr1_185284679     ASom    T    A        0      0        2 
   1  chr1_185284679     HCab    T    A        0      0        2 
   1  chr1_185284679     HPrz    T    A        0      0        2 
   1  chr1_185284679     ZBoe    T    A        0      0        2 
   1  chr1_185284679     ZGre    T    A      0.5      1        2 
   1  chr1_185284679     ZHar    T    A        0      0        2 
   1  chr1_185284679   Sample    T    A        0      0        2 
   1  chr1_185286045     AAsi    T    G        0      0        2 
   1  chr1_185286045     AKia    T    G        1      2        2 
   1  chr1_185286045     AOna    T    G        1      2        2 
   1  chr1_185286045     ASom    T    G        0      0        2 
   1  chr1_185286045     HCab    T    G        0      0        2 
   1  chr1_185286045     HPrz    T    G        0      0        2 
   1  chr1_185286045     ZBoe    T    G        0      0        2 
   1  chr1_185286045     ZGre    T    G        0      0        2 
   1  chr1_185286045     ZHar    T    G        0      0        2 
   1  chr1_185286045   Sample    T    G        0      0        2 
   1  chr1_185289828     AAsi    T    G        0      0        2 
   1  chr1_185289828     AKia    T    G        0      0        2 
   1  chr1_185289828     AOna    T    G        0      0        2 
   1  chr1_185289828     ASom    T    G        0      0        2 
   1  chr1_185289828     HCab    T    G        0      0        2 
   1  chr1_185289828     HPrz    T    G        0      0        2 
   1  chr1_185289828     ZBoe    T    G        0      0        2 
   1  chr1_185289828     ZGre    T    G      0.5      1        2 
   1  chr1_185289828     ZHar    T    G        0      0        2 
   1  chr1_185289828   Sample    T    G        0      0        2 
   1  chr1_185294556     AAsi    C    A        0      0        2 
   1  chr1_185294556     AKia    C    A        0      0        2 
   1  chr1_185294556     AOna    C    A        0      0        2 
   1  chr1_185294556     ASom    C    A        0      0        2 
   1  chr1_185294556     HCab    C    A        1      2        2 
   1  chr1_185294556     HPrz    C    A        1      2        2 
   1  chr1_185294556     ZBoe    C    A        0      0        2 
   1  chr1_185294556     ZGre    C    A        0      0        2 
   1  chr1_185294556     ZHar    C    A        0      0        2 
   1  chr1_185294556   Sample    C    A        0      0        2 
   1  chr1_185298097     AAsi    A    C        0      0        2 
   1  chr1_185298097     AKia    A    C        0      0        2 
   1  chr1_185298097     AOna    A    C        0      0        2 
   1  chr1_185298097     ASom    A    C        0      0        2 
   1  chr1_185298097     HCab    A    C        0      0        2 
   1  chr1_185298097     HPrz    A    C        0      0        2 
   1  chr1_185298097     ZBoe    A    C        0      0        2 
   1  chr1_185298097     ZGre    A    C      0.5      1        2 
   1  chr1_185298097     ZHar    A    C        0      0        2 
   1  chr1_185298097   Sample    A    C        0      0        2 
   1  chr1_185298763     AAsi    A    G        1      2        2 
   1  chr1_185298763     AKia    A    G        0      0        2 
   1  chr1_185298763     AOna    A    G        0      0        2 
   1  chr1_185298763     ASom    A    G        0      0        2 
   1  chr1_185298763     HCab    A    G        0      0        2 
   1  chr1_185298763     HPrz    A    G        0      0        2 
   1  chr1_185298763     ZBoe    A    G        0      0        2 
   1  chr1_185298763     ZGre    A    G        0      0        2 
   1  chr1_185298763     ZHar    A    G        0      0        2 
   1  chr1_185298763   Sample    A    G        1      2        2 
   1  chr1_185307278     AAsi    A    G        0      0        2 
   1  chr1_185307278     AKia    A    G        0      0        2 
   1  chr1_185307278     AOna    A    G        0      0        2 
   1  chr1_185307278     ASom    A    G        0      0        2 
   1  chr1_185307278     HCab    A    G        0      0        2 
   1  chr1_185307278     HPrz    A    G        0      0        2 
   1  chr1_185307278     ZBoe    A    G        0      0        2 
   1  chr1_185307278     ZGre    A    G        1      2        2 
   1  chr1_185307278     ZHar    A    G        0      0        2 
   1  chr1_185307278   Sample    A    G        0      0        2 
   1  chr1_185316668     AAsi    A    G        0      0        2 
   1  chr1_185316668     AKia    A    G      0.5      1        2 
   1  chr1_185316668     AOna    A    G        0      0        2 
   1  chr1_185316668     ASom    A    G        0      0        2 
   1  chr1_185316668     HCab    A    G        0      0        2 
   1  chr1_185316668     HPrz    A    G        0      0        2 
   1  chr1_185316668     ZBoe    A    G        0      0        2 
   1  chr1_185316668     ZGre    A    G        0      0        2 
   1  chr1_185316668     ZHar    A    G        0      0        2 
   1  chr1_185316668   Sample    A    G        0      0        2 
   1  chr1_185322094     AAsi    T    A        0      0        2 
   1  chr1_185322094     AKia    T    A        0      0        2 
   1  chr1_185322094     AOna    T    A      0.5      1        2 
   1  chr1_185322094     ASom    T    A        0      0        2 
   1  chr1_185322094     HCab    T    A        0      0        2 
   1  chr1_185322094     HPrz    T    A        0      0        2 
   1  chr1_185322094     ZBoe    T    A        0      0        2 
   1  chr1_185322094     ZGre    T    A        0      0        2 
   1  chr1_185322094     ZHar    T    A        0      0        2 
   1  chr1_185322094   Sample    T    A        0      0        2 
   1  chr1_185322411     AAsi    A    G        0      0        2 
   1  chr1_185322411     AKia    A    G        0      0        2 
   1  chr1_185322411     AOna    A    G        0      0        2 
   1  chr1_185322411     ASom    A    G        0      0        2 
   1  chr1_185322411     HCab    A    G        0      0        2 
   1  chr1_185322411     HPrz    A    G        1      2        2 
   1  chr1_185322411     ZBoe    A    G        0      0        2 
   1  chr1_185322411     ZGre    A    G        0      0        2 
   1  chr1_185322411     ZHar    A    G        0      0        2 
   1  chr1_185322411   Sample    A    G        0      0        2 
   1  chr1_185322797     AAsi    C    T        0      0        2 
   1  chr1_185322797     AKia    C    T        0      0        2 
   1  chr1_185322797     AOna    C    T        0      0        2 
   1  chr1_185322797     ASom    C    T        0      0        2 
   1  chr1_185322797     HCab    C    T        1      2        2 
   1  chr1_185322797     HPrz    C    T        1      2        2 
   1  chr1_185322797     ZBoe    C    T        0      0        2 
   1  chr1_185322797     ZGre    C    T        0      0        2 
   1  chr1_185322797     ZHar    C    T        0      0        2 
   1  chr1_185322797   Sample    C    T        0      0        2 
   1  chr1_185323514     AAsi    T    C        0      0        2 
   1  chr1_185323514     AKia    T    C        0      0        2 
   1  chr1_185323514     AOna    T    C        1      2        2 
   1  chr1_185323514     ASom    T    C        0      0        2 
   1  chr1_185323514     HCab    T    C        0      0        2 
   1  chr1_185323514     HPrz    T    C        0      0        2 
   1  chr1_185323514     ZBoe    T    C        0      0        2 
   1  chr1_185323514     ZGre    T    C        0      0        2 
   1  chr1_185323514     ZHar    T    C        0      0        2 
   1  chr1_185323514   Sample    T    C        0      0        2 
   1  chr1_185326462     AAsi    C    A        0      0        2 
   1  chr1_185326462     AKia    C    A        0      0        2 
   1  chr1_185326462     AOna    C    A        0      0        2 
   1  chr1_185326462     ASom    C    A        0      0        2 
   1  chr1_185326462     HCab    C    A        1      2        2 
   1  chr1_185326462     HPrz    C    A        1      2        2 
   1  chr1_185326462     ZBoe    C    A        0      0        2 
   1  chr1_185326462     ZGre    C    A        0      0        2 
   1  chr1_185326462     ZHar    C    A        0      0        2 
   1  chr1_185326462   Sample    C    A        0      0        2 
   1  chr1_185331382     AAsi    T    C        0      0        2 
   1  chr1_185331382     AKia    T    C      0.5      1        2 
   1  chr1_185331382     AOna    T    C        0      0        2 
   1  chr1_185331382     ASom    T    C        0      0        2 
   1  chr1_185331382     HCab    T    C        0      0        2 
   1  chr1_185331382     HPrz    T    C        0      0        2 
   1  chr1_185331382     ZBoe    T    C        0      0        2 
   1  chr1_185331382     ZGre    T    C        0      0        2 
   1  chr1_185331382     ZHar    T    C        0      0        2 
   1  chr1_185331382   Sample    T    C        0      0        2 
   1  chr1_185341254     AAsi    A    G        0      0        2 
   1  chr1_185341254     AKia    A    G        0      0        2 
   1  chr1_185341254     AOna    A    G        0      0        2 
   1  chr1_185341254     ASom    A    G        0      0        2 
   1  chr1_185341254     HCab    A    G        0      0        2 
   1  chr1_185341254     HPrz    A    G        0      0        2 
   1  chr1_185341254     ZBoe    A    G        1      2        2 
   1  chr1_185341254     ZGre    A    G        0      0        2 
   1  chr1_185341254     ZHar    A    G        1      2        2 
   1  chr1_185341254   Sample    A    G        0      0        2 
   1  chr1_185346830     AAsi    A    G        0      0        2 
   1  chr1_185346830     AKia    A    G        0      0        2 
   1  chr1_185346830     AOna    A    G        0      0        2 
   1  chr1_185346830     ASom    A    G        0      0        2 
   1  chr1_185346830     HCab    A    G        0      0        2 
   1  chr1_185346830     HPrz    A    G        0      0        2 
   1  chr1_185346830     ZBoe    A    G      0.5      1        2 
   1  chr1_185346830     ZGre    A    G        0      0        2 
   1  chr1_185346830     ZHar    A    G        0      0        2 
   1  chr1_185346830   Sample    A    G        0      0        2 
   1  chr1_185355194     AAsi    T    C        0      0        2 
   1  chr1_185355194     AKia    T    C        0      0        2 
   1  chr1_185355194     AOna    T    C        0      0        2 
   1  chr1_185355194     ASom    T    C        0      0        2 
   1  chr1_185355194     HCab    T    C        0      0        2 
   1  chr1_185355194     HPrz    T    C        1      2        2 
   1  chr1_185355194     ZBoe    T    C        0      0        2 
   1  chr1_185355194     ZGre    T    C        0      0        2 
   1  chr1_185355194     ZHar    T    C        0      0        2 
   1  chr1_185355194   Sample    T    C        0      0        2 
   1  chr1_185368863     AAsi    A    G        0      0        2 
   1  chr1_185368863     AKia    A    G        0      0        2 
   1  chr1_185368863     AOna    A    G        0      0        2 
   1  chr1_185368863     ASom    A    G        0      0        2 
   1  chr1_185368863     HCab    A    G        1      2        2 
   1  chr1_185368863     HPrz    A    G        1      2        2 
   1  chr1_185368863     ZBoe    A    G        0      0        2 
   1  chr1_185368863     ZGre    A    G        0      0        2 
   1  chr1_185368863     ZHar    A    G        0      0        2 
   1  chr1_185368863   Sample    A    G        0      0        2 
   1  chr1_185372947     AAsi    C    G        0      0        2 
   1  chr1_185372947     AKia    C    G        0      0        2 
   1  chr1_185372947     AOna    C    G        0      0        2 
   1  chr1_185372947     ASom    C    G        0      0        2 
   1  chr1_185372947     HCab    C    G        1      2        2 
   1  chr1_185372947     HPrz    C    G        1      2        2 
   1  chr1_185372947     ZBoe    C    G        0      0        2 
   1  chr1_185372947     ZGre    C    G        0      0        2 
   1  chr1_185372947     ZHar    C    G        0      0        2 
   1  chr1_185372947   Sample    C    G        0      0        2 
   1  chr1_185372999     AAsi    G    A        0      0        2 
   1  chr1_185372999     AKia    G    A        0      0        2 
   1  chr1_185372999     AOna    G    A        0      0        2 
   1  chr1_185372999     ASom    G    A        0      0        2 
   1  chr1_185372999     HCab    G    A        1      2        2 
   1  chr1_185372999     HPrz    G    A        1      2        2 
   1  chr1_185372999     ZBoe    G    A        0      0        2 
   1  chr1_185372999     ZGre    G    A        0      0        2 
   1  chr1_185372999     ZHar    G    A        0      0        2 
   1  chr1_185372999   Sample    G    A        0      0        2 
   1  chr1_185379883     AAsi    A    G        0      0        2 
   1  chr1_185379883     AKia    A    G        0      0        2 
   1  chr1_185379883     AOna    A    G        0      0        2 
   1  chr1_185379883     ASom    A    G        1      2        2 
   1  chr1_185379883     HCab    A    G        0      0        2 
   1  chr1_185379883     HPrz    A    G        0      0        2 
   1  chr1_185379883     ZBoe    A    G        0      0        2 
   1  chr1_185379883     ZGre    A    G        0      0        2 
   1  chr1_185379883     ZHar    A    G        0      0        2 
   1  chr1_185379883   Sample    A    G        0      0        2 
   1  chr1_185382124     AAsi    T    C        0      0        2 
   1  chr1_185382124     AKia    T    C        0      0        2 
   1  chr1_185382124     AOna    T    C        0      0        2 
   1  chr1_185382124     ASom    T    C        0      0        2 
   1  chr1_185382124     HCab    T    C      0.5      1        2 
   1  chr1_185382124     HPrz    T    C        0      0        2 
   1  chr1_185382124     ZBoe    T    C      0.5      1        2 
   1  chr1_185382124     ZGre    T    C        1      2        2 
   1  chr1_185382124     ZHar    T    C        0      0        2 
   1  chr1_185382124   Sample    T    C        0      0        2 
   1  chr1_185384143     AAsi    A    G        0      0        2 
   1  chr1_185384143     AKia    A    G        0      0        2 
   1  chr1_185384143     AOna    A    G      0.5      1        2 
   1  chr1_185384143     ASom    A    G        0      0        2 
   1  chr1_185384143     HCab    A    G        0      0        2 
   1  chr1_185384143     HPrz    A    G        0      0        2 
   1  chr1_185384143     ZBoe    A    G        0      0        2 
   1  chr1_185384143     ZGre    A    G        0      0        2 
   1  chr1_185384143     ZHar    A    G        0      0        2 
   1  chr1_185384143   Sample    A    G        0      0        2 
   1  chr1_185384352     AAsi    T    G        1      2        2 
   1  chr1_185384352     AKia    T    G        0      0        2 
   1  chr1_185384352     AOna    T    G        0      0        2 
   1  chr1_185384352     ASom    T    G        1      2        2 
   1  chr1_185384352     HCab    T    G        0      0        2 
   1  chr1_185384352     HPrz    T    G        0      0        2 
   1  chr1_185384352     ZBoe    T    G        0      0        2 
   1  chr1_185384352     ZGre    T    G        0      0        2 
   1  chr1_185384352     ZHar    T    G        0      0        2 
   1  chr1_185384352   Sample    T    G        1      2        2 
   1  chr1_185384645     AAsi    T    C        0      0        2 
   1  chr1_185384645     AKia    T    C        0      0        2 
   1  chr1_185384645     AOna    T    C        0      0        2 
   1  chr1_185384645     ASom    T    C        0      0        2 
   1  chr1_185384645     HCab    T    C        0      0        2 
   1  chr1_185384645     HPrz    T    C        0      0        2 
   1  chr1_185384645     ZBoe    T    C      0.5      1        2 
   1  chr1_185384645     ZGre    T    C        0      0        2 
   1  chr1_185384645     ZHar    T    C        0      0        2 
   1  chr1_185384645   Sample    T    C        0      0        2 
   1  chr1_185385140     AAsi    G    A        0      0        2 
   1  chr1_185385140     AKia    G    A        0      0        2 
   1  chr1_185385140     AOna    G    A        0      0        2 
   1  chr1_185385140     ASom    G    A        1      2        2 
   1  chr1_185385140     HCab    G    A        0      0        2 
   1  chr1_185385140     HPrz    G    A        0      0        2 
   1  chr1_185385140     ZBoe    G    A        0      0        2 
   1  chr1_185385140     ZGre    G    A        0      0        2 
   1  chr1_185385140     ZHar    G    A        0      0        2 
   1  chr1_185385140   Sample    G    A        0      0        2 
   1  chr1_185385323     AAsi    G    A        0      0        2 
   1  chr1_185385323     AKia    G    A        0      0        2 
   1  chr1_185385323     AOna    G    A        0      0        2 
   1  chr1_185385323     ASom    G    A        0      0        2 
   1  chr1_185385323     HCab    G    A        0      0        2 
   1  chr1_185385323     HPrz    G    A        0      0        2 
   1  chr1_185385323     ZBoe    G    A        0      0        2 
   1  chr1_185385323     ZGre    G    A        0      0        2 
   1  chr1_185385323     ZHar    G    A        1      2        2 
   1  chr1_185385323   Sample    G    A        0      0        2 
   1  chr1_185387309     AAsi    T    A        0      0        2 
   1  chr1_185387309     AKia    T    A        0      0        2 
   1  chr1_185387309     AOna    T    A        0      0        2 
   1  chr1_185387309     ASom    T    A        0      0        2 
   1  chr1_185387309     HCab    T    A        1      2        2 
   1  chr1_185387309     HPrz    T    A        1      2        2 
   1  chr1_185387309     ZBoe    T    A        0      0        2 
   1  chr1_185387309     ZGre    T    A        0      0        2 
   1  chr1_185387309     ZHar    T    A        0      0        2 
   1  chr1_185387309   Sample    T    A        0      0        2 
   1  chr1_185391996     AAsi    T    C        0      0        2 
   1  chr1_185391996     AKia    T    C      0.5      1        2 
   1  chr1_185391996     AOna    T    C        0      0        2 
   1  chr1_185391996     ASom    T    C        0      0        2 
   1  chr1_185391996     HCab    T    C        0      0        2 
   1  chr1_185391996     HPrz    T    C        0      0        2 
   1  chr1_185391996     ZBoe    T    C        0      0        2 
   1  chr1_185391996     ZGre    T    C        0      0        2 
   1  chr1_185391996     ZHar    T    C        0      0        2 
   1  chr1_185391996   Sample    T    C        0      0        2 
   1  chr1_185394210     AAsi    A    G      0.5      1        2 
   1  chr1_185394210     AKia    A    G        0      0        2 
   1  chr1_185394210     AOna    A    G        0      0        2 
   1  chr1_185394210     ASom    A    G        0      0        2 
   1  chr1_185394210     HCab    A    G        0      0        2 
   1  chr1_185394210     HPrz    A    G        0      0        2 
   1  chr1_185394210     ZBoe    A    G        0      0        2 
   1  chr1_185394210     ZGre    A    G        0      0        2 
   1  chr1_185394210     ZHar    A    G        0      0        2 
   1  chr1_185394210   Sample    A    G        0      0        2 
   1  chr1_185396447     AAsi    T    A      0.5      1        2 
   1  chr1_185396447     AKia    T    A        0      0        2 
   1  chr1_185396447     AOna    T    A        0      0        2 
   1  chr1_185396447     ASom    T    A        0      0        2 
   1  chr1_185396447     HCab    T    A        0      0        2 
   1  chr1_185396447     HPrz    T    A        0      0        2 
   1  chr1_185396447     ZBoe    T    A        0      0        2 
   1  chr1_185396447     ZGre    T    A        0      0        2 
   1  chr1_185396447     ZHar    T    A        0      0        2 
   1  chr1_185396447   Sample    T    A        1      2        2 
   1  chr1_185404205     AAsi    T    C        0      0        2 
   1  chr1_185404205     AKia    T    C        0      0        2 
   1  chr1_185404205     AOna    T    C        0      0        2 
   1  chr1_185404205     ASom    T    C        0      0        2 
   1  chr1_185404205     HCab    T    C        0      0        2 
   1  chr1_185404205     HPrz    T    C        0      0        2 
   1  chr1_185404205     ZBoe    T    C      0.5      1        2 
   1  chr1_185404205     ZGre    T    C        0      0        2 
   1  chr1_185404205     ZHar    T    C        0      0        2 
   1  chr1_185404205   Sample    T    C        0      0        2 
   1  chr1_185416340     AAsi    C    A        0      0        2 
   1  chr1_185416340     AKia    C    A        0      0        2 
   1  chr1_185416340     AOna    C    A        0      0        2 
   1  chr1_185416340     ASom    C    A        0      0        2 
   1  chr1_185416340     HCab    C    A        1      2        2 
   1  chr1_185416340     HPrz    C    A        1      2        2 
   1  chr1_185416340     ZBoe    C    A        0      0        2 
   1  chr1_185416340     ZGre    C    A        0      0        2 
   1  chr1_185416340     ZHar    C    A        0      0        2 
   1  chr1_185416340   Sample    C    A        0      0        2 
   1  chr1_185421003     AAsi    A    G        0      0        2 
   1  chr1_185421003     AKia    A    G        0      0        2 
   1  chr1_185421003     AOna    A    G        0      0        2 
   1  chr1_185421003     ASom    A    G        1      2        2 
   1  chr1_185421003     HCab    A    G        0      0        2 
   1  chr1_185421003     HPrz    A    G        0      0        2 
   1  chr1_185421003     ZBoe    A    G        0      0        2 
   1  chr1_185421003     ZGre    A    G        0      0        2 
   1  chr1_185421003     ZHar    A    G        0      0        2 
   1  chr1_185421003   Sample    A    G        0      0        2 
   1  chr1_185432706     AAsi    T    C        0      0        2 
   1  chr1_185432706     AKia    T    C        0      0        2 
   1  chr1_185432706     AOna    T    C        0      0        2 
   1  chr1_185432706     ASom    T    C        0      0        2 
   1  chr1_185432706     HCab    T    C        0      0        2 
   1  chr1_185432706     HPrz    T    C        0      0        2 
   1  chr1_185432706     ZBoe    T    C        0      0        2 
   1  chr1_185432706     ZGre    T    C        0      0        2 
   1  chr1_185432706     ZHar    T    C      0.5      1        2 
   1  chr1_185432706   Sample    T    C        0      0        2 
   1  chr1_185434402     AAsi    T    C        0      0        2 
   1  chr1_185434402     AKia    T    C        0      0        2 
   1  chr1_185434402     AOna    T    C        1      2        2 
   1  chr1_185434402     ASom    T    C        0      0        2 
   1  chr1_185434402     HCab    T    C        0      0        2 
   1  chr1_185434402     HPrz    T    C        0      0        2 
   1  chr1_185434402     ZBoe    T    C        0      0        2 
   1  chr1_185434402     ZGre    T    C        0      0        2 
   1  chr1_185434402     ZHar    T    C        0      0        2 
   1  chr1_185434402   Sample    T    C        0      0        2 
   1  chr1_185434976     AAsi    T    A        0      0        2 
   1  chr1_185434976     AKia    T    A        0      0        2 
   1  chr1_185434976     AOna    T    A        0      0        2 
   1  chr1_185434976     ASom    T    A        0      0        2 
   1  chr1_185434976     HCab    T    A        1      2        2 
   1  chr1_185434976     HPrz    T    A        0      0        2 
   1  chr1_185434976     ZBoe    T    A        0      0        2 
   1  chr1_185434976     ZGre    T    A        0      0        2 
   1  chr1_185434976     ZHar    T    A        0      0        2 
   1  chr1_185434976   Sample    T    A        0      0        2 
   1  chr1_185438206     AAsi    G    T        0      0        2 
   1  chr1_185438206     AKia    G    T        0      0        2 
   1  chr1_185438206     AOna    G    T        0      0        2 
   1  chr1_185438206     ASom    G    T        0      0        2 
   1  chr1_185438206     HCab    G    T        0      0        2 
   1  chr1_185438206     HPrz    G    T        0      0        2 
   1  chr1_185438206     ZBoe    G    T        0      0        2 
   1  chr1_185438206     ZGre    G    T      0.5      1        2 
   1  chr1_185438206     ZHar    G    T        0      0        2 
   1  chr1_185438206   Sample    G    T        0      0        2 
   1  chr1_185457974     AAsi    C    T        0      0        2 
   1  chr1_185457974     AKia    C    T        0      0        2 
   1  chr1_185457974     AOna    C    T        0      0        2 
   1  chr1_185457974     ASom    C    T        0      0        2 
   1  chr1_185457974     HCab    C    T        1      2        2 
   1  chr1_185457974     HPrz    C    T        1      2        2 
   1  chr1_185457974     ZBoe    C    T        0      0        2 
   1  chr1_185457974     ZGre    C    T        0      0        2 
   1  chr1_185457974     ZHar    C    T        0      0        2 
   1  chr1_185457974   Sample    C    T        0      0        2 
   1  chr1_185461880     AAsi    A    G        0      0        2 
   1  chr1_185461880     AKia    A    G        0      0        2 
   1  chr1_185461880     AOna    A    G        0      0        2 
   1  chr1_185461880     ASom    A    G        1      2        2 
   1  chr1_185461880     HCab    A    G        0      0        2 
   1  chr1_185461880     HPrz    A    G        0      0        2 
   1  chr1_185461880     ZBoe    A    G        0      0        2 
   1  chr1_185461880     ZGre    A    G      0.5      1        2 
   1  chr1_185461880     ZHar    A    G        0      0        2 
   1  chr1_185461880   Sample    A    G        0      0        2 
   1  chr1_185468579     AAsi    A    G        0      0        2 
   1  chr1_185468579     AKia    A    G        0      0        2 
   1  chr1_185468579     AOna    A    G        1      2        2 
   1  chr1_185468579     ASom    A    G        0      0        2 
   1  chr1_185468579     HCab    A    G        0      0        2 
   1  chr1_185468579     HPrz    A    G        0      0        2 
   1  chr1_185468579     ZBoe    A    G        0      0        2 
   1  chr1_185468579     ZGre    A    G        0      0        2 
   1  chr1_185468579     ZHar    A    G        0      0        2 
   1  chr1_185468579   Sample    A    G        0      0        2 
   1  chr1_185471705     AAsi    T    C        0      0        2 
   1  chr1_185471705     AKia    T    C        1      2        2 
   1  chr1_185471705     AOna    T    C        0      0        2 
   1  chr1_185471705     ASom    T    C        0      0        2 
   1  chr1_185471705     HCab    T    C        0      0        2 
   1  chr1_185471705     HPrz    T    C        0      0        2 
   1  chr1_185471705     ZBoe    T    C        0      0        2 
   1  chr1_185471705     ZGre    T    C        0      0        2 
   1  chr1_185471705     ZHar    T    C        0      0        2 
   1  chr1_185471705   Sample    T    C        0      0        2 
   1  chr1_185475564     AAsi    C    T        0      0        2 
   1  chr1_185475564     AKia    C    T        0      0        2 
   1  chr1_185475564     AOna    C    T        0      0        2 
   1  chr1_185475564     ASom    C    T        0      0        2 
   1  chr1_185475564     HCab    C    T      0.5      1        2 
   1  chr1_185475564     HPrz    C    T        1      2        2 
   1  chr1_185475564     ZBoe    C    T        0      0        2 
   1  chr1_185475564     ZGre    C    T        0      0        2 
   1  chr1_185475564     ZHar    C    T        0      0        2 
   1  chr1_185475564   Sample    C    T        0      0        2 
   1  chr1_185477052     AAsi    A    G        0      0        2 
   1  chr1_185477052     AKia    A    G        0      0        2 
   1  chr1_185477052     AOna    A    G        0      0        2 
   1  chr1_185477052     ASom    A    G        0      0        2 
   1  chr1_185477052     HCab    A    G        0      0        2 
   1  chr1_185477052     HPrz    A    G        0      0        2 
   1  chr1_185477052     ZBoe    A    G        1      2        2 
   1  chr1_185477052     ZGre    A    G        1      2        2 
   1  chr1_185477052     ZHar    A    G        0      0        2 
   1  chr1_185477052   Sample    A    G        0      0        2 
   1  chr1_185480899     AAsi    A    G        0      0        2 
   1  chr1_185480899     AKia    A    G        0      0        2 
   1  chr1_185480899     AOna    A    G        0      0        2 
   1  chr1_185480899     ASom    A    G        0      0        2 
   1  chr1_185480899     HCab    A    G        0      0        2 
   1  chr1_185480899     HPrz    A    G        0      0        2 
   1  chr1_185480899     ZBoe    A    G        0      0        2 
   1  chr1_185480899     ZGre    A    G        0      0        2 
   1  chr1_185480899     ZHar    A    G        1      2        2 
   1  chr1_185480899   Sample    A    G        0      0        2 
   1  chr1_185485629     AAsi    T    G        0      0        2 
   1  chr1_185485629     AKia    T    G        0      0        2 
   1  chr1_185485629     AOna    T    G        0      0        2 
   1  chr1_185485629     ASom    T    G        0      0        2 
   1  chr1_185485629     HCab    T    G        0      0        2 
   1  chr1_185485629     HPrz    T    G        0      0        2 
   1  chr1_185485629     ZBoe    T    G        0      0        2 
   1  chr1_185485629     ZGre    T    G      0.5      1        2 
   1  chr1_185485629     ZHar    T    G        0      0        2 
   1  chr1_185485629   Sample    T    G        0      0        2 
   1  chr1_185485844     AAsi    A    C        0      0        2 
   1  chr1_185485844     AKia    A    C        0      0        2 
   1  chr1_185485844     AOna    A    C        0      0        2 
   1  chr1_185485844     ASom    A    C        0      0        2 
   1  chr1_185485844     HCab    A    C        1      2        2 
   1  chr1_185485844     HPrz    A    C        0      0        2 
   1  chr1_185485844     ZBoe    A    C        0      0        2 
   1  chr1_185485844     ZGre    A    C        0      0        2 
   1  chr1_185485844     ZHar    A    C        0      0        2 
   1  chr1_185485844   Sample    A    C        0      0        2 
   1  chr1_185487509     AAsi    A    G        0      0        2 
   1  chr1_185487509     AKia    A    G        0      0        2 
   1  chr1_185487509     AOna    A    G        0      0        2 
   1  chr1_185487509     ASom    A    G        0      0        2 
   1  chr1_185487509     HCab    A    G        0      0        2 
   1  chr1_185487509     HPrz    A    G        0      0        2 
   1  chr1_185487509     ZBoe    A    G        0      0        2 
   1  chr1_185487509     ZGre    A    G        0      0        2 
   1  chr1_185487509     ZHar    A    G        1      2        2 
   1  chr1_185487509   Sample    A    G        0      0        2 
   1  chr1_185488986     AAsi    T    C        0      0        2 
   1  chr1_185488986     AKia    T    C        0      0        2 
   1  chr1_185488986     AOna    T    C        0      0        2 
   1  chr1_185488986     ASom    T    C        0      0        2 
   1  chr1_185488986     HCab    T    C        0      0        2 
   1  chr1_185488986     HPrz    T    C        1      2        2 
   1  chr1_185488986     ZBoe    T    C        0      0        2 
   1  chr1_185488986     ZGre    T    C        0      0        2 
   1  chr1_185488986     ZHar    T    C        0      0        2 
   1  chr1_185488986   Sample    T    C        0      0        2 
   1  chr1_185489787     AAsi    T    C        0      0        2 
   1  chr1_185489787     AKia    T    C        0      0        2 
   1  chr1_185489787     AOna    T    C        0      0        2 
   1  chr1_185489787     ASom    T    C        0      0        2 
   1  chr1_185489787     HCab    T    C        0      0        2 
   1  chr1_185489787     HPrz    T    C        0      0        2 
   1  chr1_185489787     ZBoe    T    C        1      2        2 
   1  chr1_185489787     ZGre    T    C        1      2        2 
   1  chr1_185489787     ZHar    T    C        0      0        2 
   1  chr1_185489787   Sample    T    C        0      0        2 
   1  chr1_185493832     AAsi    A    G        0      0        2 
   1  chr1_185493832     AKia    A    G        0      0        2 
   1  chr1_185493832     AOna    A    G        0      0        2 
   1  chr1_185493832     ASom    A    G        0      0        2 
   1  chr1_185493832     HCab    A    G      0.5      1        2 
   1  chr1_185493832     HPrz    A    G        0      0        2 
   1  chr1_185493832     ZBoe    A    G        0      0        2 
   1  chr1_185493832     ZGre    A    G        0      0        2 
   1  chr1_185493832     ZHar    A    G        0      0        2 
   1  chr1_185493832   Sample    A    G        0      0        2 
   1  chr1_185494298     AAsi    A    G        0      0        2 
   1  chr1_185494298     AKia    A    G        0      0        2 
   1  chr1_185494298     AOna    A    G        0      0        2 
   1  chr1_185494298     ASom    A    G        0      0        2 
   1  chr1_185494298     HCab    A    G        0      0        2 
   1  chr1_185494298     HPrz    A    G        1      2        2 
   1  chr1_185494298     ZBoe    A    G        0      0        2 
   1  chr1_185494298     ZGre    A    G        0      0        2 
   1  chr1_185494298     ZHar    A    G        0      0        2 
   1  chr1_185494298   Sample    A    G        0      0        2 
   1  chr1_185501424     AAsi    G    A        1      2        2 
   1  chr1_185501424     AKia    G    A        1      2        2 
   1  chr1_185501424     AOna    G    A        1      2        2 
   1  chr1_185501424     ASom    G    A        1      2        2 
   1  chr1_185501424     HCab    G    A        0      0        2 
   1  chr1_185501424     HPrz    G    A        0      0        2 
   1  chr1_185501424     ZBoe    G    A        0      0        2 
   1  chr1_185501424     ZGre    G    A        0      0        2 
   1  chr1_185501424     ZHar    G    A        0      0        2 
   1  chr1_185501424   Sample    G    A        1      2        2 
   1  chr1_185506239     AAsi    G    C        0      0        2 
   1  chr1_185506239     AKia    G    C        0      0        2 
   1  chr1_185506239     AOna    G    C        0      0        2 
   1  chr1_185506239     ASom    G    C        0      0        2 
   1  chr1_185506239     HCab    G    C      0.5      1        2 
   1  chr1_185506239     HPrz    G    C        0      0        2 
   1  chr1_185506239     ZBoe    G    C        0      0        2 
   1  chr1_185506239     ZGre    G    C        0      0        2 
   1  chr1_185506239     ZHar    G    C        0      0        2 
   1  chr1_185506239   Sample    G    C        0      0        2 
   1  chr1_185511014     AAsi    A    G        0      0        2 
   1  chr1_185511014     AKia    A    G        0      0        2 
   1  chr1_185511014     AOna    A    G        0      0        2 
   1  chr1_185511014     ASom    A    G        0      0        2 
   1  chr1_185511014     HCab    A    G        0      0        2 
   1  chr1_185511014     HPrz    A    G        0      0        2 
   1  chr1_185511014     ZBoe    A    G        0      0        2 
   1  chr1_185511014     ZGre    A    G        0      0        2 
   1  chr1_185511014     ZHar    A    G        1      2        2 
   1  chr1_185511014   Sample    A    G        0      0        2 
   1  chr1_185513907     AAsi    A    G        0      0        2 
   1  chr1_185513907     AKia    A    G        0      0        2 
   1  chr1_185513907     AOna    A    G        0      0        2 
   1  chr1_185513907     ASom    A    G        0      0        2 
   1  chr1_185513907     HCab    A    G        1      2        2 
   1  chr1_185513907     HPrz    A    G        1      2        2 
   1  chr1_185513907     ZBoe    A    G        0      0        2 
   1  chr1_185513907     ZGre    A    G        0      0        2 
   1  chr1_185513907     ZHar    A    G        0      0        2 
   1  chr1_185513907   Sample    A    G        0      0        2 
   1  chr1_185515576     AAsi    A    G        0      0        2 
   1  chr1_185515576     AKia    A    G        0      0        2 
   1  chr1_185515576     AOna    A    G        0      0        2 
   1  chr1_185515576     ASom    A    G        0      0        2 
   1  chr1_185515576     HCab    A    G        0      0        2 
   1  chr1_185515576     HPrz    A    G        0      0        2 
   1  chr1_185515576     ZBoe    A    G        0      0        2 
   1  chr1_185515576     ZGre    A    G        1      2        2 
   1  chr1_185515576     ZHar    A    G        0      0        2 
   1  chr1_185515576   Sample    A    G        0      0        2 
   1  chr1_185517668     AAsi    T    C        0      0        2 
   1  chr1_185517668     AKia    T    C        0      0        2 
   1  chr1_185517668     AOna    T    C        0      0        2 
   1  chr1_185517668     ASom    T    C        0      0        2 
   1  chr1_185517668     HCab    T    C        0      0        2 
   1  chr1_185517668     HPrz    T    C        0      0        2 
   1  chr1_185517668     ZBoe    T    C        1      2        2 
   1  chr1_185517668     ZGre    T    C        0      0        2 
   1  chr1_185517668     ZHar    T    C        1      2        2 
   1  chr1_185517668   Sample    T    C        0      0        2 
   1  chr1_185517932     AAsi    A    G        0      0        2 
   1  chr1_185517932     AKia    A    G        1      2        2 
   1  chr1_185517932     AOna    A    G      0.5      1        2 
   1  chr1_185517932     ASom    A    G        0      0        2 
   1  chr1_185517932     HCab    A    G        0      0        2 
   1  chr1_185517932     HPrz    A    G        0      0        2 
   1  chr1_185517932     ZBoe    A    G        0      0        2 
   1  chr1_185517932     ZGre    A    G        0      0        2 
   1  chr1_185517932     ZHar    A    G        0      0        2 
   1  chr1_185517932   Sample    A    G        0      0        2 
   1  chr1_185517973     AAsi    T    C        0      0        2 
   1  chr1_185517973     AKia    T    C        0      0        2 
   1  chr1_185517973     AOna    T    C        0      0        2 
   1  chr1_185517973     ASom    T    C        0      0        2 
   1  chr1_185517973     HCab    T    C      0.5      1        2 
   1  chr1_185517973     HPrz    T    C        0      0        2 
   1  chr1_185517973     ZBoe    T    C        0      0        2 
   1  chr1_185517973     ZGre    T    C        0      0        2 
   1  chr1_185517973     ZHar    T    C        0      0        2 
   1  chr1_185517973   Sample    T    C        1      2        2 
   1  chr1_185518343     AAsi    T    C      0.5      1        2 
   1  chr1_185518343     AKia    T    C        0      0        2 
   1  chr1_185518343     AOna    T    C      0.5      1        2 
   1  chr1_185518343     ASom    T    C        0      0        2 
   1  chr1_185518343     HCab    T    C        0      0        2 
   1  chr1_185518343     HPrz    T    C        0      0        2 
   1  chr1_185518343     ZBoe    T    C        0      0        2 
   1  chr1_185518343     ZGre    T    C        0      0        2 
   1  chr1_185518343     ZHar    T    C        0      0        2 
   1  chr1_185518343   Sample    T    C        0      0        2 
   1  chr1_185521526     AAsi    T    C        0      0        2 
   1  chr1_185521526     AKia    T    C        0      0        2 
   1  chr1_185521526     AOna    T    C      0.5      1        2 
   1  chr1_185521526     ASom    T    C        0      0        2 
   1  chr1_185521526     HCab    T    C        0      0        2 
   1  chr1_185521526     HPrz    T    C        0      0        2 
   1  chr1_185521526     ZBoe    T    C        0      0        2 
   1  chr1_185521526     ZGre    T    C        0      0        2 
   1  chr1_185521526     ZHar    T    C        0      0        2 
   1  chr1_185521526   Sample    T    C        0      0        2 
   1  chr1_185525249     AAsi    T    C        0      0        2 
   1  chr1_185525249     AKia    T    C        0      0        2 
   1  chr1_185525249     AOna    T    C        0      0        2 
   1  chr1_185525249     ASom    T    C        0      0        2 
   1  chr1_185525249     HCab    T    C        1      2        2 
   1  chr1_185525249     HPrz    T    C        1      2        2 
   1  chr1_185525249     ZBoe    T    C        0      0        2 
   1  chr1_185525249     ZGre    T    C        0      0        2 
   1  chr1_185525249     ZHar    T    C        0      0        2 
   1  chr1_185525249   Sample    T    C        0      0        2 
   1  chr1_185526087     AAsi    T    C        0      0        2 
   1  chr1_185526087     AKia    T    C        0      0        2 
   1  chr1_185526087     AOna    T    C        0      0        2 
   1  chr1_185526087     ASom    T    C        0      0        2 
   1  chr1_185526087     HCab    T    C        1      2        2 
   1  chr1_185526087     HPrz    T    C        1      2        2 
   1  chr1_185526087     ZBoe    T    C        0      0        2 
   1  chr1_185526087     ZGre    T    C        0      0        2 
   1  chr1_185526087     ZHar    T    C        0      0        2 
   1  chr1_185526087   Sample    T    C        0      0        2 
   1  chr1_185527265     AAsi    T    C        0      0        2 
   1  chr1_185527265     AKia    T    C        0      0        2 
   1  chr1_185527265     AOna    T    C        0      0        2 
   1  chr1_185527265     ASom    T    C        0      0        2 
   1  chr1_185527265     HCab    T    C        0      0        2 
   1  chr1_185527265     HPrz    T    C        0      0        2 
   1  chr1_185527265     ZBoe    T    C        1      2        2 
   1  chr1_185527265     ZGre    T    C        0      0        2 
   1  chr1_185527265     ZHar    T    C        0      0        2 
   1  chr1_185527265   Sample    T    C        0      0        2 
   1  chr1_185533483     AAsi    T    C        0      0        2 
   1  chr1_185533483     AKia    T    C        0      0        2 
   1  chr1_185533483     AOna    T    C        0      0        2 
   1  chr1_185533483     ASom    T    C        0      0        2 
   1  chr1_185533483     HCab    T    C        0      0        2 
   1  chr1_185533483     HPrz    T    C      0.5      1        2 
   1  chr1_185533483     ZBoe    T    C        0      0        2 
   1  chr1_185533483     ZGre    T    C        0      0        2 
   1  chr1_185533483     ZHar    T    C        0      0        2 
   1  chr1_185533483   Sample    T    C        0      0        2 
   1  chr1_185538136     AAsi    A    G        0      0        2 
   1  chr1_185538136     AKia    A    G        0      0        2 
   1  chr1_185538136     AOna    A    G        0      0        2 
   1  chr1_185538136     ASom    A    G        0      0        2 
   1  chr1_185538136     HCab    A    G        0      0        2 
   1  chr1_185538136     HPrz    A    G        0      0        2 
   1  chr1_185538136     ZBoe    A    G        1      2        2 
   1  chr1_185538136     ZGre    A    G        0      0        2 
   1  chr1_185538136     ZHar    A    G        0      0        2 
   1  chr1_185538136   Sample    A    G        0      0        2 
   1  chr1_185541010     AAsi    G    C        0      0        2 
   1  chr1_185541010     AKia    G    C        0      0        2 
   1  chr1_185541010     AOna    G    C        0      0        2 
   1  chr1_185541010     ASom    G    C        0      0        2 
   1  chr1_185541010     HCab    G    C      0.5      1        2 
   1  chr1_185541010     HPrz    G    C        0      0        2 
   1  chr1_185541010     ZBoe    G    C        0      0        2 
   1  chr1_185541010     ZGre    G    C        0      0        2 
   1  chr1_185541010     ZHar    G    C        0      0        2 
   1  chr1_185541010   Sample    G    C        0      0        2 
   1  chr1_185542324     AAsi    T    C      0.5      1        2 
   1  chr1_185542324     AKia    T    C        0      0        2 
   1  chr1_185542324     AOna    T    C        0      0        2 
   1  chr1_185542324     ASom    T    C        0      0        2 
   1  chr1_185542324     HCab    T    C        0      0        2 
   1  chr1_185542324     HPrz    T    C        0      0        2 
   1  chr1_185542324     ZBoe    T    C        0      0        2 
   1  chr1_185542324     ZGre    T    C        0      0        2 
   1  chr1_185542324     ZHar    T    C        0      0        2 
   1  chr1_185542324   Sample    T    C        0      0        2 
   1  chr1_185548812     AAsi    C    G        0      0        2 
   1  chr1_185548812     AKia    C    G        0      0        2 
   1  chr1_185548812     AOna    C    G        0      0        2 
   1  chr1_185548812     ASom    C    G        0      0        2 
   1  chr1_185548812     HCab    C    G        0      0        2 
   1  chr1_185548812     HPrz    C    G        0      0        2 
   1  chr1_185548812     ZBoe    C    G        0      0        2 
   1  chr1_185548812     ZGre    C    G        1      2        2 
   1  chr1_185548812     ZHar    C    G        0      0        2 
   1  chr1_185548812   Sample    C    G        0      0        2 
   1  chr1_185561023     AAsi    A    G        0      0        2 
   1  chr1_185561023     AKia    A    G        0      0        2 
   1  chr1_185561023     AOna    A    G        0      0        2 
   1  chr1_185561023     ASom    A    G        0      0        2 
   1  chr1_185561023     HCab    A    G        0      0        2 
   1  chr1_185561023     HPrz    A    G        0      0        2 
   1  chr1_185561023     ZBoe    A    G        0      0        2 
   1  chr1_185561023     ZGre    A    G      0.5      1        2 
   1  chr1_185561023     ZHar    A    G        0      0        2 
   1  chr1_185561023   Sample    A    G        0      0        2 
   1  chr1_185562631     AAsi    T    C      0.5      1        2 
   1  chr1_185562631     AKia    T    C        0      0        2 
   1  chr1_185562631     AOna    T    C        0      0        2 
   1  chr1_185562631     ASom    T    C        0      0        2 
   1  chr1_185562631     HCab    T    C        0      0        2 
   1  chr1_185562631     HPrz    T    C        0      0        2 
   1  chr1_185562631     ZBoe    T    C        0      0        2 
   1  chr1_185562631     ZGre    T    C        0      0        2 
   1  chr1_185562631     ZHar    T    C        0      0        2 
   1  chr1_185562631   Sample    T    C        0      0        2 
   1  chr1_185562682     AAsi    T    C        0      0        2 
   1  chr1_185562682     AKia    T    C        0      0        2 
   1  chr1_185562682     AOna    T    C        0      0        2 
   1  chr1_185562682     ASom    T    C        0      0        2 
   1  chr1_185562682     HCab    T    C        0      0        2 
   1  chr1_185562682     HPrz    T    C        0      0        2 
   1  chr1_185562682     ZBoe    T    C        1      2        2 
   1  chr1_185562682     ZGre    T    C        0      0        2 
   1  chr1_185562682     ZHar    T    C        0      0        2 
   1  chr1_185562682   Sample    T    C        0      0        2 
   1  chr1_185569974     AAsi    T    G        0      0        2 
   1  chr1_185569974     AKia    T    G        1      2        2 
   1  chr1_185569974     AOna    T    G        1      2        2 
   1  chr1_185569974     ASom    T    G        0      0        2 
   1  chr1_185569974     HCab    T    G        0      0        2 
   1  chr1_185569974     HPrz    T    G        0      0        2 
   1  chr1_185569974     ZBoe    T    G        0      0        2 
   1  chr1_185569974     ZGre    T    G        0      0        2 
   1  chr1_185569974     ZHar    T    G        0      0        2 
   1  chr1_185569974   Sample    T    G        0      0        2 
   1  chr1_185570884     AAsi    C    G        0      0        2 
   1  chr1_185570884     AKia    C    G        0      0        2 
   1  chr1_185570884     AOna    C    G        0      0        2 
   1  chr1_185570884     ASom    C    G        0      0        2 
   1  chr1_185570884     HCab    C    G        0      0        2 
   1  chr1_185570884     HPrz    C    G        0      0        2 
   1  chr1_185570884     ZBoe    C    G        0      0        2 
   1  chr1_185570884     ZGre    C    G        0      0        2 
   1  chr1_185570884     ZHar    C    G        1      2        2 
   1  chr1_185570884   Sample    C    G        0      0        2 
   1  chr1_185573962     AAsi    A    G        0      0        2 
   1  chr1_185573962     AKia    A    G        1      2        2 
   1  chr1_185573962     AOna    A    G      0.5      1        2 
   1  chr1_185573962     ASom    A    G        0      0        2 
   1  chr1_185573962     HCab    A    G        0      0        2 
   1  chr1_185573962     HPrz    A    G        0      0        2 
   1  chr1_185573962     ZBoe    A    G        0      0        2 
   1  chr1_185573962     ZGre    A    G        0      0        2 
   1  chr1_185573962     ZHar    A    G      0.5      1        2 
   1  chr1_185573962   Sample    A    G        1      2        2 
   1  chr1_185576483     AAsi    C    T        0      0        2 
   1  chr1_185576483     AKia    C    T        0      0        2 
   1  chr1_185576483     AOna    C    T        0      0        2 
   1  chr1_185576483     ASom    C    T        0      0        2 
   1  chr1_185576483     HCab    C    T        1      2        2 
   1  chr1_185576483     HPrz    C    T        0      0        2 
   1  chr1_185576483     ZBoe    C    T        0      0        2 
   1  chr1_185576483     ZGre    C    T        0      0        2 
   1  chr1_185576483     ZHar    C    T        0      0        2 
   1  chr1_185576483   Sample    C    T        0      0        2 
   1  chr1_185579302     AAsi    G    C        0      0        2 
   1  chr1_185579302     AKia    G    C        0      0        2 
   1  chr1_185579302     AOna    G    C        0      0        2 
   1  chr1_185579302     ASom    G    C        0      0        2 
   1  chr1_185579302     HCab    G    C        0      0        2 
   1  chr1_185579302     HPrz    G    C        0      0        2 
   1  chr1_185579302     ZBoe    G    C        0      0        2 
   1  chr1_185579302     ZGre    G    C        0      0        2 
   1  chr1_185579302     ZHar    G    C        1      2        2 
   1  chr1_185579302   Sample    G    C        0      0        2 
   1  chr1_185590469     AAsi    C    T        0      0        2 
   1  chr1_185590469     AKia    C    T        0      0        2 
   1  chr1_185590469     AOna    C    T        0      0        2 
   1  chr1_185590469     ASom    C    T        0      0        2 
   1  chr1_185590469     HCab    C    T        1      2        2 
   1  chr1_185590469     HPrz    C    T        1      2        2 
   1  chr1_185590469     ZBoe    C    T        0      0        2 
   1  chr1_185590469     ZGre    C    T        0      0        2 
   1  chr1_185590469     ZHar    C    T        0      0        2 
   1  chr1_185590469   Sample    C    T        0      0        2 
   1  chr1_185591948     AAsi    C    T        0      0        2 
   1  chr1_185591948     AKia    C    T        0      0        2 
   1  chr1_185591948     AOna    C    T        0      0        2 
   1  chr1_185591948     ASom    C    T        0      0        2 
   1  chr1_185591948     HCab    C    T        0      0        2 
   1  chr1_185591948     HPrz    C    T        0      0        2 
   1  chr1_185591948     ZBoe    C    T        1      2        2 
   1  chr1_185591948     ZGre    C    T        1      2        2 
   1  chr1_185591948     ZHar    C    T        1      2        2 
   1  chr1_185591948   Sample    C    T        0      0        2 
   1  chr1_185593562     AAsi    T    C        1      2        2 
   1  chr1_185593562     AKia    T    C        0      0        2 
   1  chr1_185593562     AOna    T    C        0      0        2 
   1  chr1_185593562     ASom    T    C        1      2        2 
   1  chr1_185593562     HCab    T    C        0      0        2 
   1  chr1_185593562     HPrz    T    C        0      0        2 
   1  chr1_185593562     ZBoe    T    C        0      0        2 
   1  chr1_185593562     ZGre    T    C        0      0        2 
   1  chr1_185593562     ZHar    T    C        0      0        2 
   1  chr1_185593562   Sample    T    C        1      2        2 
   1  chr1_185606773     AAsi    A    G        0      0        2 
   1  chr1_185606773     AKia    A    G        0      0        2 
   1  chr1_185606773     AOna    A    G        0      0        2 
   1  chr1_185606773     ASom    A    G        0      0        2 
   1  chr1_185606773     HCab    A    G        1      2        2 
   1  chr1_185606773     HPrz    A    G        1      2        2 
   1  chr1_185606773     ZBoe    A    G        0      0        2 
   1  chr1_185606773     ZGre    A    G        0      0        2 
   1  chr1_185606773     ZHar    A    G        0      0        2 
   1  chr1_185606773   Sample    A    G        0      0        2 
   1  chr1_185615965     AAsi    T    G        0      0        2 
   1  chr1_185615965     AKia    T    G        1      2        2 
   1  chr1_185615965     AOna    T    G      0.5      1        2 
   1  chr1_185615965     ASom    T    G        0      0        2 
   1  chr1_185615965     HCab    T    G        0      0        2 
   1  chr1_185615965     HPrz    T    G        0      0        2 
   1  chr1_185615965     ZBoe    T    G        0      0        2 
   1  chr1_185615965     ZGre    T    G        0      0        2 
   1  chr1_185615965     ZHar    T    G        0      0        2 
   1  chr1_185615965   Sample    T    G        0      0        2 
   1  chr1_185616620     AAsi    A    G      0.5      1        2 
   1  chr1_185616620     AKia    A    G        0      0        2 
   1  chr1_185616620     AOna    A    G        0      0        2 
   1  chr1_185616620     ASom    A    G        1      2        2 
   1  chr1_185616620     HCab    A    G        0      0        2 
   1  chr1_185616620     HPrz    A    G        0      0        2 
   1  chr1_185616620     ZBoe    A    G        0      0        2 
   1  chr1_185616620     ZGre    A    G        0      0        2 
   1  chr1_185616620     ZHar    A    G        0      0        2 
   1  chr1_185616620   Sample    A    G        1      2        2 
   1  chr1_185618814     AAsi    T    C        0      0        2 
   1  chr1_185618814     AKia    T    C        0      0        2 
   1  chr1_185618814     AOna    T    C        0      0        2 
   1  chr1_185618814     ASom    T    C        0      0        2 
   1  chr1_185618814     HCab    T    C        1      2        2 
   1  chr1_185618814     HPrz    T    C        1      2        2 
   1  chr1_185618814     ZBoe    T    C        0      0        2 
   1  chr1_185618814     ZGre    T    C      0.5      1        2 
   1  chr1_185618814     ZHar    T    C        0      0        2 
   1  chr1_185618814   Sample    T    C        0      0        2 
   1  chr1_185619499     AAsi    G    A        0      0        2 
   1  chr1_185619499     AKia    G    A        1      2        2 
   1  chr1_185619499     AOna    G    A      0.5      1        2 
   1  chr1_185619499     ASom    G    A        0      0        2 
   1  chr1_185619499     HCab    G    A        0      0        2 
   1  chr1_185619499     HPrz    G    A        0      0        2 
   1  chr1_185619499     ZBoe    G    A        0      0        2 
   1  chr1_185619499     ZGre    G    A        0      0        2 
   1  chr1_185619499     ZHar    G    A        0      0        2 
   1  chr1_185619499   Sample    G    A        0      0        2 
   1  chr1_185619651     AAsi    A    C      0.5      1        2 
   1  chr1_185619651     AKia    A    C        0      0        2 
   1  chr1_185619651     AOna    A    C        0      0        2 
   1  chr1_185619651     ASom    A    C        1      2        2 
   1  chr1_185619651     HCab    A    C        0      0        2 
   1  chr1_185619651     HPrz    A    C        0      0        2 
   1  chr1_185619651     ZBoe    A    C        0      0        2 
   1  chr1_185619651     ZGre    A    C        0      0        2 
   1  chr1_185619651     ZHar    A    C        0      0        2 
   1  chr1_185619651   Sample    A    C        0      0        2 
   1  chr1_185620646     AAsi    T    C        0      0        2 
   1  chr1_185620646     AKia    T    C        0      0        2 
   1  chr1_185620646     AOna    T    C      0.5      1        2 
   1  chr1_185620646     ASom    T    C        0      0        2 
   1  chr1_185620646     HCab    T    C        0      0        2 
   1  chr1_185620646     HPrz    T    C        0      0        2 
   1  chr1_185620646     ZBoe    T    C        0      0        2 
   1  chr1_185620646     ZGre    T    C        0      0        2 
   1  chr1_185620646     ZHar    T    C        0      0        2 
   1  chr1_185620646   Sample    T    C        0      0        2 
   1  chr1_185629870     AAsi    A    G        0      0        2 
   1  chr1_185629870     AKia    A    G        0      0        2 
   1  chr1_185629870     AOna    A    G        0      0        2 
   1  chr1_185629870     ASom    A    G        0      0        2 
   1  chr1_185629870     HCab    A    G        0      0        2 
   1  chr1_185629870     HPrz    A    G      0.5      1        2 
   1  chr1_185629870     ZBoe    A    G        0      0        2 
   1  chr1_185629870     ZGre    A    G        0      0        2 
   1  chr1_185629870     ZHar    A    G        0      0        2 
   1  chr1_185629870   Sample    A    G        0      0        2 
   1  chr1_185639898     AAsi    G    C        0      0        2 
   1  chr1_185639898     AKia    G    C        0      0        2 
   1  chr1_185639898     AOna    G    C      0.5      1        2 
   1  chr1_185639898     ASom    G    C        0      0        2 
   1  chr1_185639898     HCab    G    C        0      0        2 
   1  chr1_185639898     HPrz    G    C        0      0        2 
   1  chr1_185639898     ZBoe    G    C        0      0        2 
   1  chr1_185639898     ZGre    G    C        0      0        2 
   1  chr1_185639898     ZHar    G    C        0      0        2 
   1  chr1_185639898   Sample    G    C        0      0        2 
   1  chr1_185639901     AAsi    G    C        0      0        2 
   1  chr1_185639901     AKia    G    C        0      0        2 
   1  chr1_185639901     AOna    G    C        0      0        2 
   1  chr1_185639901     ASom    G    C        0      0        2 
   1  chr1_185639901     HCab    G    C        1      2        2 
   1  chr1_185639901     HPrz    G    C        1      2        2 
   1  chr1_185639901     ZBoe    G    C        0      0        2 
   1  chr1_185639901     ZGre    G    C        0      0        2 
   1  chr1_185639901     ZHar    G    C        0      0        2 
   1  chr1_185639901   Sample    G    C        0      0        2 
   1  chr1_185641489     AAsi    T    C        0      0        2 
   1  chr1_185641489     AKia    T    C        0      0        2 
   1  chr1_185641489     AOna    T    C        0      0        2 
   1  chr1_185641489     ASom    T    C        0      0        2 
   1  chr1_185641489     HCab    T    C        0      0        2 
   1  chr1_185641489     HPrz    T    C        0      0        2 
   1  chr1_185641489     ZBoe    T    C        0      0        2 
   1  chr1_185641489     ZGre    T    C      0.5      1        2 
   1  chr1_185641489     ZHar    T    C        0      0        2 
   1  chr1_185641489   Sample    T    C        0      0        2 
   1  chr1_185646105     AAsi    T    G        0      0        2 
   1  chr1_185646105     AKia    T    G        0      0        2 
   1  chr1_185646105     AOna    T    G        0      0        2 
   1  chr1_185646105     ASom    T    G        0      0        2 
   1  chr1_185646105     HCab    T    G        1      2        2 
   1  chr1_185646105     HPrz    T    G        1      2        2 
   1  chr1_185646105     ZBoe    T    G        0      0        2 
   1  chr1_185646105     ZGre    T    G        0      0        2 
   1  chr1_185646105     ZHar    T    G        0      0        2 
   1  chr1_185646105   Sample    T    G        0      0        2 
   1  chr1_185646876     AAsi    C    T        0      0        2 
   1  chr1_185646876     AKia    C    T        0      0        2 
   1  chr1_185646876     AOna    C    T        0      0        2 
   1  chr1_185646876     ASom    C    T        0      0        2 
   1  chr1_185646876     HCab    C    T        1      2        2 
   1  chr1_185646876     HPrz    C    T        1      2        2 
   1  chr1_185646876     ZBoe    C    T        0      0        2 
   1  chr1_185646876     ZGre    C    T        0      0        2 
   1  chr1_185646876     ZHar    C    T        0      0        2 
   1  chr1_185646876   Sample    C    T        0      0        2 
   1  chr1_185648856     AAsi    A    G        0      0        2 
   1  chr1_185648856     AKia    A    G        0      0        2 
   1  chr1_185648856     AOna    A    G        0      0        2 
   1  chr1_185648856     ASom    A    G        0      0        2 
   1  chr1_185648856     HCab    A    G        0      0        2 
   1  chr1_185648856     HPrz    A    G      0.5      1        2 
   1  chr1_185648856     ZBoe    A    G        0      0        2 
   1  chr1_185648856     ZGre    A    G        0      0        2 
   1  chr1_185648856     ZHar    A    G        0      0        2 
   1  chr1_185648856   Sample    A    G        0      0        2 
   1  chr1_185649077     AAsi    A    G        0      0        2 
   1  chr1_185649077     AKia    A    G        0      0        2 
   1  chr1_185649077     AOna    A    G        0      0        2 
   1  chr1_185649077     ASom    A    G        0      0        2 
   1  chr1_185649077     HCab    A    G        1      2        2 
   1  chr1_185649077     HPrz    A    G        1      2        2 
   1  chr1_185649077     ZBoe    A    G        0      0        2 
   1  chr1_185649077     ZGre    A    G        0      0        2 
   1  chr1_185649077     ZHar    A    G        0      0        2 
   1  chr1_185649077   Sample    A    G        0      0        2 
   1  chr1_185650089     AAsi    A    C        0      0        2 
   1  chr1_185650089     AKia    A    C        0      0        2 
   1  chr1_185650089     AOna    A    C      0.5      1        2 
   1  chr1_185650089     ASom    A    C        0      0        2 
   1  chr1_185650089     HCab    A    C        0      0        2 
   1  chr1_185650089     HPrz    A    C        0      0        2 
   1  chr1_185650089     ZBoe    A    C        0      0        2 
   1  chr1_185650089     ZGre    A    C        0      0        2 
   1  chr1_185650089     ZHar    A    C        0      0        2 
   1  chr1_185650089   Sample    A    C        0      0        2 
   1  chr1_185658045     AAsi    G    A        0      0        2 
   1  chr1_185658045     AKia    G    A        0      0        2 
   1  chr1_185658045     AOna    G    A        0      0        2 
   1  chr1_185658045     ASom    G    A        0      0        2 
   1  chr1_185658045     HCab    G    A        1      2        2 
   1  chr1_185658045     HPrz    G    A        1      2        2 
   1  chr1_185658045     ZBoe    G    A        0      0        2 
   1  chr1_185658045     ZGre    G    A        0      0        2 
   1  chr1_185658045     ZHar    G    A        0      0        2 
   1  chr1_185658045   Sample    G    A        0      0        2 
   1  chr1_185661429     AAsi    T    G        0      0        2 
   1  chr1_185661429     AKia    T    G        0      0        2 
   1  chr1_185661429     AOna    T    G        0      0        2 
   1  chr1_185661429     ASom    T    G        0      0        2 
   1  chr1_185661429     HCab    T    G        0      0        2 
   1  chr1_185661429     HPrz    T    G      0.5      1        2 
   1  chr1_185661429     ZBoe    T    G        0      0        2 
   1  chr1_185661429     ZGre    T    G        0      0        2 
   1  chr1_185661429     ZHar    T    G        0      0        2 
   1  chr1_185661429   Sample    T    G        0      0        2 
   1  chr1_185663330     AAsi    T    C        0      0        2 
   1  chr1_185663330     AKia    T    C        0      0        2 
   1  chr1_185663330     AOna    T    C        0      0        2 
   1  chr1_185663330     ASom    T    C        0      0        2 
   1  chr1_185663330     HCab    T    C        1      2        2 
   1  chr1_185663330     HPrz    T    C      0.5      1        2 
   1  chr1_185663330     ZBoe    T    C        0      0        2 
   1  chr1_185663330     ZGre    T    C        0      0        2 
   1  chr1_185663330     ZHar    T    C        0      0        2 
   1  chr1_185663330   Sample    T    C        0      0        2 
   1  chr1_185664319     AAsi    T    C        0      0        2 
   1  chr1_185664319     AKia    T    C        0      0        2 
   1  chr1_185664319     AOna    T    C      0.5      1        2 
   1  chr1_185664319     ASom    T    C        0      0        2 
   1  chr1_185664319     HCab    T    C        0      0        2 
   1  chr1_185664319     HPrz    T    C        0      0        2 
   1  chr1_185664319     ZBoe    T    C        0      0        2 
   1  chr1_185664319     ZGre    T    C        0      0        2 
   1  chr1_185664319     ZHar    T    C        0      0        2 
   1  chr1_185664319   Sample    T    C        0      0        2 
   1  chr1_185665706     AAsi    T    C        0      0        2 
   1  chr1_185665706     AKia    T    C        0      0        2 
   1  chr1_185665706     AOna    T    C        0      0        2 
   1  chr1_185665706     ASom    T    C        0      0        2 
   1  chr1_185665706     HCab    T    C        0      0        2 
   1  chr1_185665706     HPrz    T    C        0      0        2 
   1  chr1_185665706     ZBoe    T    C        1      2        2 
   1  chr1_185665706     ZGre    T    C        0      0        2 
   1  chr1_185665706     ZHar    T    C        1      2        2 
   1  chr1_185665706   Sample    T    C        0      0        2 
   1  chr1_185667146     AAsi    G    A        0      0        2 
   1  chr1_185667146     AKia    G    A        0      0        2 
   1  chr1_185667146     AOna    G    A        0      0        2 
   1  chr1_185667146     ASom    G    A        0      0        2 
   1  chr1_185667146     HCab    G    A        0      0        2 
   1  chr1_185667146     HPrz    G    A        0      0        2 
   1  chr1_185667146     ZBoe    G    A        0      0        2 
   1  chr1_185667146     ZGre    G    A        0      0        2 
   1  chr1_185667146     ZHar    G    A        1      2        2 
   1  chr1_185667146   Sample    G    A        0      0        2 
   1  chr1_185667850     AAsi    A    C        0      0        2 
   1  chr1_185667850     AKia    A    C        0      0        2 
   1  chr1_185667850     AOna    A    C      0.5      1        2 
   1  chr1_185667850     ASom    A    C        0      0        2 
   1  chr1_185667850     HCab    A    C        0      0        2 
   1  chr1_185667850     HPrz    A    C        0      0        2 
   1  chr1_185667850     ZBoe    A    C        0      0        2 
   1  chr1_185667850     ZGre    A    C        0      0        2 
   1  chr1_185667850     ZHar    A    C        0      0        2 
   1  chr1_185667850   Sample    A    C        0      0        2 
   1  chr1_185672948     AAsi    T    C        0      0        2 
   1  chr1_185672948     AKia    T    C        0      0        2 
   1  chr1_185672948     AOna    T    C        0      0        2 
   1  chr1_185672948     ASom    T    C        0      0        2 
   1  chr1_185672948     HCab    T    C        0      0        2 
   1  chr1_185672948     HPrz    T    C        0      0        2 
   1  chr1_185672948     ZBoe    T    C        1      2        2 
   1  chr1_185672948     ZGre    T    C        0      0        2 
   1  chr1_185672948     ZHar    T    C        0      0        2 
   1  chr1_185672948   Sample    T    C        0      0        2 
   1  chr1_185680896     AAsi    G    A        1      2        2 
   1  chr1_185680896     AKia    G    A        0      0        2 
   1  chr1_185680896     AOna    G    A        0      0        2 
   1  chr1_185680896     ASom    G    A        1      2        2 
   1  chr1_185680896     HCab    G    A        0      0        2 
   1  chr1_185680896     HPrz    G    A        0      0        2 
   1  chr1_185680896     ZBoe    G    A        0      0        2 
   1  chr1_185680896     ZGre    G    A        0      0        2 
   1  chr1_185680896     ZHar    G    A        0      0        2 
   1  chr1_185680896   Sample    G    A        1      2        2 
   1  chr1_185688739     AAsi    T    C      0.5      1        2 
   1  chr1_185688739     AKia    T    C        0      0        2 
   1  chr1_185688739     AOna    T    C        0      0        2 
   1  chr1_185688739     ASom    T    C        0      0        2 
   1  chr1_185688739     HCab    T    C        0      0        2 
   1  chr1_185688739     HPrz    T    C        0      0        2 
   1  chr1_185688739     ZBoe    T    C        0      0        2 
   1  chr1_185688739     ZGre    T    C        0      0        2 
   1  chr1_185688739     ZHar    T    C        0      0        2 
   1  chr1_185688739   Sample    T    C        0      0        2 
   1  chr1_185689282     AAsi    T    C        0      0        2 
   1  chr1_185689282     AKia    T    C        0      0        2 
   1  chr1_185689282     AOna    T    C        0      0        2 
   1  chr1_185689282     ASom    T    C        0      0        2 
   1  chr1_185689282     HCab    T    C        0      0        2 
   1  chr1_185689282     HPrz    T    C        0      0        2 
   1  chr1_185689282     ZBoe    T    C        0      0        2 
   1  chr1_185689282     ZGre    T    C      0.5      1        2 
   1  chr1_185689282     ZHar    T    C        0      0        2 
   1  chr1_185689282   Sample    T    C        0      0        2 
   1  chr1_185690563     AAsi    C    T        0      0        2 
   1  chr1_185690563     AKia    C    T        0      0        2 
   1  chr1_185690563     AOna    C    T        0      0        2 
   1  chr1_185690563     ASom    C    T        0      0        2 
   1  chr1_185690563     HCab    C    T        1      2        2 
   1  chr1_185690563     HPrz    C    T        1      2        2 
   1  chr1_185690563     ZBoe    C    T        0      0        2 
   1  chr1_185690563     ZGre    C    T        0      0        2 
   1  chr1_185690563     ZHar    C    T        0      0        2 
   1  chr1_185690563   Sample    C    T        0      0        2 
   1  chr1_185691282     AAsi    G    A        0      0        2 
   1  chr1_185691282     AKia    G    A        0      0        2 
   1  chr1_185691282     AOna    G    A      0.5      1        2 
   1  chr1_185691282     ASom    G    A        0      0        2 
   1  chr1_185691282     HCab    G    A        0      0        2 
   1  chr1_185691282     HPrz    G    A        0      0        2 
   1  chr1_185691282     ZBoe    G    A        0      0        2 
   1  chr1_185691282     ZGre    G    A        0      0        2 
   1  chr1_185691282     ZHar    G    A        0      0        2 
   1  chr1_185691282   Sample    G    A        0      0        2 
   1  chr1_185696485     AAsi    T    C        0      0        2 
   1  chr1_185696485     AKia    T    C        0      0        2 
   1  chr1_185696485     AOna    T    C        0      0        2 
   1  chr1_185696485     ASom    T    C        0      0        2 
   1  chr1_185696485     HCab    T    C        0      0        2 
   1  chr1_185696485     HPrz    T    C        0      0        2 
   1  chr1_185696485     ZBoe    T    C        0      0        2 
   1  chr1_185696485     ZGre    T    C        0      0        2 
   1  chr1_185696485     ZHar    T    C        1      2        2 
   1  chr1_185696485   Sample    T    C        0      0        2 
   1  chr1_185700397     AAsi    C    T        0      0        2 
   1  chr1_185700397     AKia    C    T        0      0        2 
   1  chr1_185700397     AOna    C    T        0      0        2 
   1  chr1_185700397     ASom    C    T        0      0        2 
   1  chr1_185700397     HCab    C    T        0      0        2 
   1  chr1_185700397     HPrz    C    T        0      0        2 
   1  chr1_185700397     ZBoe    C    T      0.5      1        2 
   1  chr1_185700397     ZGre    C    T        0      0        2 
   1  chr1_185700397     ZHar    C    T        0      0        2 
   1  chr1_185700397   Sample    C    T        0      0        2 
   1  chr1_185700877     AAsi    T    C        0      0        2 
   1  chr1_185700877     AKia    T    C        0      0        2 
   1  chr1_185700877     AOna    T    C        0      0        2 
   1  chr1_185700877     ASom    T    C        0      0        2 
   1  chr1_185700877     HCab    T    C        0      0        2 
   1  chr1_185700877     HPrz    T    C        0      0        2 
   1  chr1_185700877     ZBoe    T    C        0      0        2 
   1  chr1_185700877     ZGre    T    C        0      0        2 
   1  chr1_185700877     ZHar    T    C      0.5      1        2 
   1  chr1_185700877   Sample    T    C        0      0        2 
   1  chr1_185702401     AAsi    A    G        0      0        2 
   1  chr1_185702401     AKia    A    G        0      0        2 
   1  chr1_185702401     AOna    A    G        0      0        2 
   1  chr1_185702401     ASom    A    G        0      0        2 
   1  chr1_185702401     HCab    A    G        0      0        2 
   1  chr1_185702401     HPrz    A    G        0      0        2 
   1  chr1_185702401     ZBoe    A    G        0      0        2 
   1  chr1_185702401     ZGre    A    G        0      0        2 
   1  chr1_185702401     ZHar    A    G      0.5      1        2 
   1  chr1_185702401   Sample    A    G        0      0        2 
   1  chr1_185702571     AAsi    C    G        0      0        2 
   1  chr1_185702571     AKia    C    G        0      0        2 
   1  chr1_185702571     AOna    C    G        0      0        2 
   1  chr1_185702571     ASom    C    G        0      0        2 
   1  chr1_185702571     HCab    C    G        1      2        2 
   1  chr1_185702571     HPrz    C    G        1      2        2 
   1  chr1_185702571     ZBoe    C    G        0      0        2 
   1  chr1_185702571     ZGre    C    G        0      0        2 
   1  chr1_185702571     ZHar    C    G        0      0        2 
   1  chr1_185702571   Sample    C    G        0      0        2 
   1  chr1_185710964     AAsi    C    T        0      0        2 
   1  chr1_185710964     AKia    C    T        0      0        2 
   1  chr1_185710964     AOna    C    T        0      0        2 
   1  chr1_185710964     ASom    C    T        0      0        2 
   1  chr1_185710964     HCab    C    T        1      2        2 
   1  chr1_185710964     HPrz    C    T        1      2        2 
   1  chr1_185710964     ZBoe    C    T        0      0        2 
   1  chr1_185710964     ZGre    C    T        0      0        2 
   1  chr1_185710964     ZHar    C    T        0      0        2 
   1  chr1_185710964   Sample    C    T        0      0        2 
   1  chr1_185712288     AAsi    G    A        0      0        2 
   1  chr1_185712288     AKia    G    A        0      0        2 
   1  chr1_185712288     AOna    G    A        0      0        2 
   1  chr1_185712288     ASom    G    A        0      0        2 
   1  chr1_185712288     HCab    G    A        1      2        2 
   1  chr1_185712288     HPrz    G    A        1      2        2 
   1  chr1_185712288     ZBoe    G    A        0      0        2 
   1  chr1_185712288     ZGre    G    A        0      0        2 
   1  chr1_185712288     ZHar    G    A        0      0        2 
   1  chr1_185712288   Sample    G    A        0      0        2 
   1  chr1_185713224     AAsi    A    G        0      0        2 
   1  chr1_185713224     AKia    A    G        0      0        2 
   1  chr1_185713224     AOna    A    G        0      0        2 
   1  chr1_185713224     ASom    A    G        0      0        2 
   1  chr1_185713224     HCab    A    G        1      2        2 
   1  chr1_185713224     HPrz    A    G        1      2        2 
   1  chr1_185713224     ZBoe    A    G        0      0        2 
   1  chr1_185713224     ZGre    A    G        0      0        2 
   1  chr1_185713224     ZHar    A    G        0      0        2 
   1  chr1_185713224   Sample    A    G        0      0        2 
   1  chr1_185721227     AAsi    C    T        0      0        2 
   1  chr1_185721227     AKia    C    T        0      0        2 
   1  chr1_185721227     AOna    C    T        0      0        2 
   1  chr1_185721227     ASom    C    T        0      0        2 
   1  chr1_185721227     HCab    C    T        0      0        2 
   1  chr1_185721227     HPrz    C    T        0      0        2 
   1  chr1_185721227     ZBoe    C    T      0.5      1        2 
   1  chr1_185721227     ZGre    C    T        0      0        2 
   1  chr1_185721227     ZHar    C    T        0      0        2 
   1  chr1_185721227   Sample    C    T        0      0        2 
   1  chr1_185725003     AAsi    G    C        0      0        2 
   1  chr1_185725003     AKia    G    C        0      0        2 
   1  chr1_185725003     AOna    G    C      0.5      1        2 
   1  chr1_185725003     ASom    G    C        0      0        2 
   1  chr1_185725003     HCab    G    C        0      0        2 
   1  chr1_185725003     HPrz    G    C        0      0        2 
   1  chr1_185725003     ZBoe    G    C        0      0        2 
   1  chr1_185725003     ZGre    G    C        0      0        2 
   1  chr1_185725003     ZHar    G    C        0      0        2 
   1  chr1_185725003   Sample    G    C        0      0        2 
   1  chr1_185737692     AAsi    C    T        0      0        2 
   1  chr1_185737692     AKia    C    T        0      0        2 
   1  chr1_185737692     AOna    C    T        0      0        2 
   1  chr1_185737692     ASom    C    T        0      0        2 
   1  chr1_185737692     HCab    C    T        0      0        2 
   1  chr1_185737692     HPrz    C    T        0      0        2 
   1  chr1_185737692     ZBoe    C    T        0      0        2 
   1  chr1_185737692     ZGre    C    T        0      0        2 
   1  chr1_185737692     ZHar    C    T      0.5      1        2 
   1  chr1_185737692   Sample    C    T        0      0        2 
   1  chr1_185738660     AAsi    G    A        0      0        2 
   1  chr1_185738660     AKia    G    A        0      0        2 
   1  chr1_185738660     AOna    G    A        0      0        2 
   1  chr1_185738660     ASom    G    A        0      0        2 
   1  chr1_185738660     HCab    G    A        1      2        2 
   1  chr1_185738660     HPrz    G    A        1      2        2 
   1  chr1_185738660     ZBoe    G    A        0      0        2 
   1  chr1_185738660     ZGre    G    A        0      0        2 
   1  chr1_185738660     ZHar    G    A        0      0        2 
   1  chr1_185738660   Sample    G    A        0      0        2 
   1  chr1_185746502     AAsi    G    T        0      0        2 
   1  chr1_185746502     AKia    G    T        0      0        2 
   1  chr1_185746502     AOna    G    T        0      0        2 
   1  chr1_185746502     ASom    G    T        0      0        2 
   1  chr1_185746502     HCab    G    T        0      0        2 
   1  chr1_185746502     HPrz    G    T        0      0        2 
   1  chr1_185746502     ZBoe    G    T        0      0        2 
   1  chr1_185746502     ZGre    G    T      0.5      1        2 
   1  chr1_185746502     ZHar    G    T        0      0        2 
   1  chr1_185746502   Sample    G    T        0      0        2 
   1  chr1_185746875     AAsi    T    A        0      0        2 
   1  chr1_185746875     AKia    T    A        0      0        2 
   1  chr1_185746875     AOna    T    A        0      0        2 
   1  chr1_185746875     ASom    T    A        0      0        2 
   1  chr1_185746875     HCab    T    A        1      2        2 
   1  chr1_185746875     HPrz    T    A        1      2        2 
   1  chr1_185746875     ZBoe    T    A        0      0        2 
   1  chr1_185746875     ZGre    T    A        0      0        2 
   1  chr1_185746875     ZHar    T    A        0      0        2 
   1  chr1_185746875   Sample    T    A        0      0        2 
   1  chr1_185751246     AAsi    G    C        0      0        2 
   1  chr1_185751246     AKia    G    C        1      2        2 
   1  chr1_185751246     AOna    G    C      0.5      1        2 
   1  chr1_185751246     ASom    G    C        0      0        2 
   1  chr1_185751246     HCab    G    C        0      0        2 
   1  chr1_185751246     HPrz    G    C        0      0        2 
   1  chr1_185751246     ZBoe    G    C        0      0        2 
   1  chr1_185751246     ZGre    G    C        0      0        2 
   1  chr1_185751246     ZHar    G    C        0      0        2 
   1  chr1_185751246   Sample    G    C        0      0        2 
   1  chr1_185753149     AAsi    C    G        0      0        2 
   1  chr1_185753149     AKia    C    G        0      0        2 
   1  chr1_185753149     AOna    C    G        0      0        2 
   1  chr1_185753149     ASom    C    G        0      0        2 
   1  chr1_185753149     HCab    C    G        0      0        2 
   1  chr1_185753149     HPrz    C    G      0.5      1        2 
   1  chr1_185753149     ZBoe    C    G        0      0        2 
   1  chr1_185753149     ZGre    C    G        0      0        2 
   1  chr1_185753149     ZHar    C    G        0      0        2 
   1  chr1_185753149   Sample    C    G        0      0        2 
   1  chr1_185754826     AAsi    G    T        0      0        2 
   1  chr1_185754826     AKia    G    T        0      0        2 
   1  chr1_185754826     AOna    G    T        0      0        2 
   1  chr1_185754826     ASom    G    T        0      0        2 
   1  chr1_185754826     HCab    G    T        0      0        2 
   1  chr1_185754826     HPrz    G    T      0.5      1        2 
   1  chr1_185754826     ZBoe    G    T        0      0        2 
   1  chr1_185754826     ZGre    G    T        0      0        2 
   1  chr1_185754826     ZHar    G    T        0      0        2 
   1  chr1_185754826   Sample    G    T        0      0        2 
   1  chr1_185761244     AAsi    T    C      0.5      1        2 
   1  chr1_185761244     AKia    T    C        0      0        2 
   1  chr1_185761244     AOna    T    C        0      0        2 
   1  chr1_185761244     ASom    T    C        0      0        2 
   1  chr1_185761244     HCab    T    C        0      0        2 
   1  chr1_185761244     HPrz    T    C        0      0        2 
   1  chr1_185761244     ZBoe    T    C        0      0        2 
   1  chr1_185761244     ZGre    T    C        0      0        2 
   1  chr1_185761244     ZHar    T    C        0      0        2 
   1  chr1_185761244   Sample    T    C        0      0        2 
   1  chr1_185763076     AAsi    T    C        0      0        2 
   1  chr1_185763076     AKia    T    C        0      0        2 
   1  chr1_185763076     AOna    T    C        0      0        2 
   1  chr1_185763076     ASom    T    C        0      0        2 
   1  chr1_185763076     HCab    T    C        1      2        2 
   1  chr1_185763076     HPrz    T    C        0      0        2 
   1  chr1_185763076     ZBoe    T    C        0      0        2 
   1  chr1_185763076     ZGre    T    C        0      0        2 
   1  chr1_185763076     ZHar    T    C        0      0        2 
   1  chr1_185763076   Sample    T    C        0      0        2 
   1  chr1_185774629     AAsi    T    C        0      0        2 
   1  chr1_185774629     AKia    T    C        0      0        2 
   1  chr1_185774629     AOna    T    C        0      0        2 
   1  chr1_185774629     ASom    T    C        0      0        2 
   1  chr1_185774629     HCab    T    C        1      2        2 
   1  chr1_185774629     HPrz    T    C        1      2        2 
   1  chr1_185774629     ZBoe    T    C        0      0        2 
   1  chr1_185774629     ZGre    T    C        0      0        2 
   1  chr1_185774629     ZHar    T    C        0      0        2 
   1  chr1_185774629   Sample    T    C        0      0        2 
   1  chr1_185779053     AAsi    T    C        0      0        2 
   1  chr1_185779053     AKia    T    C        0      0        2 
   1  chr1_185779053     AOna    T    C        0      0        2 
   1  chr1_185779053     ASom    T    C        0      0        2 
   1  chr1_185779053     HCab    T    C        0      0        2 
   1  chr1_185779053     HPrz    T    C        0      0        2 
   1  chr1_185779053     ZBoe    T    C        1      2        2 
   1  chr1_185779053     ZGre    T    C        0      0        2 
   1  chr1_185779053     ZHar    T    C        0      0        2 
   1  chr1_185779053   Sample    T    C        0      0        2 
   1  chr1_185780883     AAsi    A    G        0      0        2 
   1  chr1_185780883     AKia    A    G        0      0        2 
   1  chr1_185780883     AOna    A    G        0      0        2 
   1  chr1_185780883     ASom    A    G        0      0        2 
   1  chr1_185780883     HCab    A    G        0      0        2 
   1  chr1_185780883     HPrz    A    G        0      0        2 
   1  chr1_185780883     ZBoe    A    G        1      2        2 
   1  chr1_185780883     ZGre    A    G        1      2        2 
   1  chr1_185780883     ZHar    A    G        1      2        2 
   1  chr1_185780883   Sample    A    G        0      0        2 
   1  chr1_185790738     AAsi    A    G        0      0        2 
   1  chr1_185790738     AKia    A    G        0      0        2 
   1  chr1_185790738     AOna    A    G      0.5      1        2 
   1  chr1_185790738     ASom    A    G        0      0        2 
   1  chr1_185790738     HCab    A    G        0      0        2 
   1  chr1_185790738     HPrz    A    G        0      0        2 
   1  chr1_185790738     ZBoe    A    G        0      0        2 
   1  chr1_185790738     ZGre    A    G        0      0        2 
   1  chr1_185790738     ZHar    A    G        0      0        2 
   1  chr1_185790738   Sample    A    G        0      0        2 
   1  chr1_185792115     AAsi    T    C        0      0        2 
   1  chr1_185792115     AKia    T    C        1      2        2 
   1  chr1_185792115     AOna    T    C        1      2        2 
   1  chr1_185792115     ASom    T    C        0      0        2 
   1  chr1_185792115     HCab    T    C        0      0        2 
   1  chr1_185792115     HPrz    T    C        0      0        2 
   1  chr1_185792115     ZBoe    T    C        0      0        2 
   1  chr1_185792115     ZGre    T    C        0      0        2 
   1  chr1_185792115     ZHar    T    C        0      0        2 
   1  chr1_185792115   Sample    T    C        0      0        2 
   1  chr1_185793875     AAsi    C    T      0.5      1        2 
   1  chr1_185793875     AKia    C    T        0      0        2 
   1  chr1_185793875     AOna    C    T        0      0        2 
   1  chr1_185793875     ASom    C    T        0      0        2 
   1  chr1_185793875     HCab    C    T        0      0        2 
   1  chr1_185793875     HPrz    C    T        0      0        2 
   1  chr1_185793875     ZBoe    C    T        0      0        2 
   1  chr1_185793875     ZGre    C    T        0      0        2 
   1  chr1_185793875     ZHar    C    T        0      0        2 
   1  chr1_185793875   Sample    C    T        0      0        2 
   1  chr1_185794877     AAsi    A    T        0      0        2 
   1  chr1_185794877     AKia    A    T        0      0        2 
   1  chr1_185794877     AOna    A    T        0      0        2 
   1  chr1_185794877     ASom    A    T        0      0        2 
   1  chr1_185794877     HCab    A    T        1      2        2 
   1  chr1_185794877     HPrz    A    T        1      2        2 
   1  chr1_185794877     ZBoe    A    T        0      0        2 
   1  chr1_185794877     ZGre    A    T        0      0        2 
   1  chr1_185794877     ZHar    A    T        0      0        2 
   1  chr1_185794877   Sample    A    T        0      0        2 
   1  chr1_185813065     AAsi    T    C        0      0        2 
   1  chr1_185813065     AKia    T    C        0      0        2 
   1  chr1_185813065     AOna    T    C        0      0        2 
   1  chr1_185813065     ASom    T    C        0      0        2 
   1  chr1_185813065     HCab    T    C        0      0        2 
   1  chr1_185813065     HPrz    T    C      0.5      1        2 
   1  chr1_185813065     ZBoe    T    C        0      0        2 
   1  chr1_185813065     ZGre    T    C        0      0        2 
   1  chr1_185813065     ZHar    T    C        0      0        2 
   1  chr1_185813065   Sample    T    C        0      0        2 
   1  chr1_185816534     AAsi    A    T        0      0        2 
   1  chr1_185816534     AKia    A    T        0      0        2 
   1  chr1_185816534     AOna    A    T        0      0        2 
   1  chr1_185816534     ASom    A    T        0      0        2 
   1  chr1_185816534     HCab    A    T        0      0        2 
   1  chr1_185816534     HPrz    A    T        0      0        2 
   1  chr1_185816534     ZBoe    A    T        0      0        2 
   1  chr1_185816534     ZGre    A    T        0      0        2 
   1  chr1_185816534     ZHar    A    T      0.5      1        2 
   1  chr1_185816534   Sample    A    T        0      0        2 
   1  chr1_185816821     AAsi    A    G        0      0        2 
   1  chr1_185816821     AKia    A    G        0      0        2 
   1  chr1_185816821     AOna    A    G      0.5      1        2 
   1  chr1_185816821     ASom    A    G        0      0        2 
   1  chr1_185816821     HCab    A    G        0      0        2 
   1  chr1_185816821     HPrz    A    G        0      0        2 
   1  chr1_185816821     ZBoe    A    G        0      0        2 
   1  chr1_185816821     ZGre    A    G        0      0        2 
   1  chr1_185816821     ZHar    A    G        0      0        2 
   1  chr1_185816821   Sample    A    G        0      0        2 
   1  chr1_185825489     AAsi    A    G        1      2        2 
   1  chr1_185825489     AKia    A    G        0      0        2 
   1  chr1_185825489     AOna    A    G        0      0        2 
   1  chr1_185825489     ASom    A    G        0      0        2 
   1  chr1_185825489     HCab    A    G        0      0        2 
   1  chr1_185825489     HPrz    A    G        0      0        2 
   1  chr1_185825489     ZBoe    A    G        0      0        2 
   1  chr1_185825489     ZGre    A    G        0      0        2 
   1  chr1_185825489     ZHar    A    G        0      0        2 
   1  chr1_185825489   Sample    A    G        0      0        2 
   1  chr1_185829367     AAsi    A    C        1      2        2 
   1  chr1_185829367     AKia    A    C        0      0        2 
   1  chr1_185829367     AOna    A    C        0      0        2 
   1  chr1_185829367     ASom    A    C        0      0        2 
   1  chr1_185829367     HCab    A    C        0      0        2 
   1  chr1_185829367     HPrz    A    C        0      0        2 
   1  chr1_185829367     ZBoe    A    C        0      0        2 
   1  chr1_185829367     ZGre    A    C        0      0        2 
   1  chr1_185829367     ZHar    A    C        0      0        2 
   1  chr1_185829367   Sample    A    C        1      2        2 
   2     chr2_303034     AAsi    G    A        0      0        2 
   2     chr2_303034     AKia    G    A        0      0        2 
   2     chr2_303034     AOna    G    A        0      0        2 
   2     chr2_303034     ASom    G    A        0      0        2 
   2     chr2_303034     HCab    G    A        1      2        2 
   2     chr2_303034     HPrz    G    A        1      2        2 
   2     chr2_303034     ZBoe    G    A        0      0        2 
   2     chr2_303034     ZGre    G    A        0      0        2 
   2     chr2_303034     ZHar    G    A        0      0        2 
   2     chr2_303034   Sample    G    A        0      0        2 
   2     chr2_317226     AAsi    G    A        0      0        2 
   2     chr2_317226     AKia    G    A        0      0        2 
   2     chr2_317226     AOna    G    A      0.5      1        2 
   2     chr2_317226     ASom    G    A        0      0        2 
   2     chr2_317226     HCab    G    A        0      0        2 
   2     chr2_317226     HPrz    G    A        0      0        2 
   2     chr2_317226     ZBoe    G    A        0      0        2 
   2     chr2_317226     ZGre    G    A        0      0        2 
   2     chr2_317226     ZHar    G    A        0      0        2 
   2     chr2_317226   Sample    G    A        0      0        2 
   2     chr2_317925     AAsi    A    G        0      0        2 
   2     chr2_317925     AKia    A    G        0      0        2 
   2     chr2_317925     AOna    A    G      0.5      1        2 
   2     chr2_317925     ASom    A    G        0      0        2 
   2     chr2_317925     HCab    A    G        0      0        2 
   2     chr2_317925     HPrz    A    G        0      0        2 
   2     chr2_317925     ZBoe    A    G        0      0        2 
   2     chr2_317925     ZGre    A    G        0      0        2 
   2     chr2_317925     ZHar    A    G        0      0        2 
   2     chr2_317925   Sample    A    G        0      0        2 
   2     chr2_319640     AAsi    A    C      0.5      1        2 
   2     chr2_319640     AKia    A    C        0      0        2 
   2     chr2_319640     AOna    A    C        0      0        2 
   2     chr2_319640     ASom    A    C        0      0        2 
   2     chr2_319640     HCab    A    C        0      0        2 
   2     chr2_319640     HPrz    A    C        0      0        2 
   2     chr2_319640     ZBoe    A    C        0      0        2 
   2     chr2_319640     ZGre    A    C        0      0        2 
   2     chr2_319640     ZHar    A    C        0      0        2 
   2     chr2_319640   Sample    A    C        0      0        2 
   2     chr2_320222     AAsi    T    C        0      0        2 
   2     chr2_320222     AKia    T    C        0      0        2 
   2     chr2_320222     AOna    T    C        0      0        2 
   2     chr2_320222     ASom    T    C        0      0        2 
   2     chr2_320222     HCab    T    C        0      0        2 
   2     chr2_320222     HPrz    T    C        0      0        2 
   2     chr2_320222     ZBoe    T    C        0      0        2 
   2     chr2_320222     ZGre    T    C        1      2        2 
   2     chr2_320222     ZHar    T    C        0      0        2 
   2     chr2_320222   Sample    T    C        0      0        2 
   2     chr2_328653     AAsi    G    C      0.5      1        2 
   2     chr2_328653     AKia    G    C        0      0        2 
   2     chr2_328653     AOna    G    C        0      0        2 
   2     chr2_328653     ASom    G    C        0      0        2 
   2     chr2_328653     HCab    G    C        0      0        2 
   2     chr2_328653     HPrz    G    C        0      0        2 
   2     chr2_328653     ZBoe    G    C        0      0        2 
   2     chr2_328653     ZGre    G    C        0      0        2 
   2     chr2_328653     ZHar    G    C        0      0        2 
   2     chr2_328653   Sample    G    C        0      0        2 
   2     chr2_330540     AAsi    C    T        0      0        2 
   2     chr2_330540     AKia    C    T        0      0        2 
   2     chr2_330540     AOna    C    T        0      0        2 
   2     chr2_330540     ASom    C    T        0      0        2 
   2     chr2_330540     HCab    C    T      0.5      1        2 
   2     chr2_330540     HPrz    C    T      0.5      1        2 
   2     chr2_330540     ZBoe    C    T        0      0        2 
   2     chr2_330540     ZGre    C    T        0      0        2 
   2     chr2_330540     ZHar    C    T        0      0        2 
   2     chr2_330540   Sample    C    T        0      0        2 
   2     chr2_346023     AAsi    G    A      0.5      1        2 
   2     chr2_346023     AKia    G    A        0      0        2 
   2     chr2_346023     AOna    G    A        0      0        2 
   2     chr2_346023     ASom    G    A        0      0        2 
   2     chr2_346023     HCab    G    A        0      0        2 
   2     chr2_346023     HPrz    G    A        0      0        2 
   2     chr2_346023     ZBoe    G    A        0      0        2 
   2     chr2_346023     ZGre    G    A        0      0        2 
   2     chr2_346023     ZHar    G    A        0      0        2 
   2     chr2_346023   Sample    G    A        0      0        2 
   2     chr2_347842     AAsi    G    A        0      0        2 
   2     chr2_347842     AKia    G    A        0      0        2 
   2     chr2_347842     AOna    G    A        0      0        2 
   2     chr2_347842     ASom    G    A        0      0        2 
   2     chr2_347842     HCab    G    A        1      2        2 
   2     chr2_347842     HPrz    G    A      0.5      1        2 
   2     chr2_347842     ZBoe    G    A        0      0        2 
   2     chr2_347842     ZGre    G    A        0      0        2 
   2     chr2_347842     ZHar    G    A        0      0        2 
   2     chr2_347842   Sample    G    A        0      0        2 
   2     chr2_350385     AAsi    C    T        0      0        2 
   2     chr2_350385     AKia    C    T        1      2        2 
   2     chr2_350385     AOna    C    T        1      2        2 
   2     chr2_350385     ASom    C    T        0      0        2 
   2     chr2_350385     HCab    C    T        0      0        2 
   2     chr2_350385     HPrz    C    T        0      0        2 
   2     chr2_350385     ZBoe    C    T        0      0        2 
   2     chr2_350385     ZGre    C    T        0      0        2 
   2     chr2_350385     ZHar    C    T        0      0        2 
   2     chr2_350385   Sample    C    T        0      0        2 
   2     chr2_351031     AAsi    T    C        1      2        2 
   2     chr2_351031     AKia    T    C        0      0        2 
   2     chr2_351031     AOna    T    C        0      0        2 
   2     chr2_351031     ASom    T    C        1      2        2 
   2     chr2_351031     HCab    T    C        0      0        2 
   2     chr2_351031     HPrz    T    C        0      0        2 
   2     chr2_351031     ZBoe    T    C        0      0        2 
   2     chr2_351031     ZGre    T    C        0      0        2 
   2     chr2_351031     ZHar    T    C        0      0        2 
   2     chr2_351031   Sample    T    C        1      2        2 
   2     chr2_352351     AAsi    G    A        0      0        2 
   2     chr2_352351     AKia    G    A        0      0        2 
   2     chr2_352351     AOna    G    A        0      0        2 
   2     chr2_352351     ASom    G    A        0      0        2 
   2     chr2_352351     HCab    G    A        0      0        2 
   2     chr2_352351     HPrz    G    A      0.5      1        2 
   2     chr2_352351     ZBoe    G    A      0.5      1        2 
   2     chr2_352351     ZGre    G    A        0      0        2 
   2     chr2_352351     ZHar    G    A        0      0        2 
   2     chr2_352351   Sample    G    A        0      0        2 
   2     chr2_352494     AAsi    G    C        0      0        2 
   2     chr2_352494     AKia    G    C        0      0        2 
   2     chr2_352494     AOna    G    C        1      2        2 
   2     chr2_352494     ASom    G    C        0      0        2 
   2     chr2_352494     HCab    G    C        0      0        2 
   2     chr2_352494     HPrz    G    C        0      0        2 
   2     chr2_352494     ZBoe    G    C        0      0        2 
   2     chr2_352494     ZGre    G    C        0      0        2 
   2     chr2_352494     ZHar    G    C        0      0        2 
   2     chr2_352494   Sample    G    C        0      0        2 
   2     chr2_355331     AAsi    C    T        0      0        2 
   2     chr2_355331     AKia    C    T        0      0        2 
   2     chr2_355331     AOna    C    T        0      0        2 
   2     chr2_355331     ASom    C    T        0      0        2 
   2     chr2_355331     HCab    C    T        1      2        2 
   2     chr2_355331     HPrz    C    T        1      2        2 
   2     chr2_355331     ZBoe    C    T        0      0        2 
   2     chr2_355331     ZGre    C    T        0      0        2 
   2     chr2_355331     ZHar    C    T        0      0        2 
   2     chr2_355331   Sample    C    T        0      0        2 
   2     chr2_360064     AAsi    A    G        0      0        2 
   2     chr2_360064     AKia    A    G        0      0        2 
   2     chr2_360064     AOna    A    G        0      0        2 
   2     chr2_360064     ASom    A    G        0      0        2 
   2     chr2_360064     HCab    A    G        1      2        2 
   2     chr2_360064     HPrz    A    G        0      0        2 
   2     chr2_360064     ZBoe    A    G        0      0        2 
   2     chr2_360064     ZGre    A    G        0      0        2 
   2     chr2_360064     ZHar    A    G        0      0        2 
   2     chr2_360064   Sample    A    G        1      2        2 
   2     chr2_371330     AAsi    C    T        0      0        2 
   2     chr2_371330     AKia    C    T        0      0        2 
   2     chr2_371330     AOna    C    T        0      0        2 
   2     chr2_371330     ASom    C    T        0      0        2 
   2     chr2_371330     HCab    C    T        1      2        2 
   2     chr2_371330     HPrz    C    T        1      2        2 
   2     chr2_371330     ZBoe    C    T        0      0        2 
   2     chr2_371330     ZGre    C    T        0      0        2 
   2     chr2_371330     ZHar    C    T        0      0        2 
   2     chr2_371330   Sample    C    T        0      0        2 
   2     chr2_381122     AAsi    C    T        0      0        2 
   2     chr2_381122     AKia    C    T        0      0        2 
   2     chr2_381122     AOna    C    T        0      0        2 
   2     chr2_381122     ASom    C    T        0      0        2 
   2     chr2_381122     HCab    C    T        1      2        2 
   2     chr2_381122     HPrz    C    T        1      2        2 
   2     chr2_381122     ZBoe    C    T        0      0        2 
   2     chr2_381122     ZGre    C    T        0      0        2 
   2     chr2_381122     ZHar    C    T        0      0        2 
   2     chr2_381122   Sample    C    T        0      0        2 
   2     chr2_381203     AAsi    G    A        0      0        2 
   2     chr2_381203     AKia    G    A        0      0        2 
   2     chr2_381203     AOna    G    A        0      0        2 
   2     chr2_381203     ASom    G    A        0      0        2 
   2     chr2_381203     HCab    G    A        1      2        2 
   2     chr2_381203     HPrz    G    A        1      2        2 
   2     chr2_381203     ZBoe    G    A        0      0        2 
   2     chr2_381203     ZGre    G    A        0      0        2 
   2     chr2_381203     ZHar    G    A        0      0        2 
   2     chr2_381203   Sample    G    A        0      0        2 
   2     chr2_385116     AAsi    A    G        0      0        2 
   2     chr2_385116     AKia    A    G        1      2        2 
   2     chr2_385116     AOna    A    G        1      2        2 
   2     chr2_385116     ASom    A    G        0      0        2 
   2     chr2_385116     HCab    A    G        0      0        2 
   2     chr2_385116     HPrz    A    G        0      0        2 
   2     chr2_385116     ZBoe    A    G        0      0        2 
   2     chr2_385116     ZGre    A    G        0      0        2 
   2     chr2_385116     ZHar    A    G        0      0        2 
   2     chr2_385116   Sample    A    G        0      0        2 
   2     chr2_388674     AAsi    T    C        1      2        2 
   2     chr2_388674     AKia    T    C        0      0        2 
   2     chr2_388674     AOna    T    C        0      0        2 
   2     chr2_388674     ASom    T    C        0      0        2 
   2     chr2_388674     HCab    T    C        0      0        2 
   2     chr2_388674     HPrz    T    C        0      0        2 
   2     chr2_388674     ZBoe    T    C        0      0        2 
   2     chr2_388674     ZGre    T    C        0      0        2 
   2     chr2_388674     ZHar    T    C        0      0        2 
   2     chr2_388674   Sample    T    C        0      0        2 
   2     chr2_390488     AAsi    C    T        0      0        2 
   2     chr2_390488     AKia    C    T        0      0        2 
   2     chr2_390488     AOna    C    T        0      0        2 
   2     chr2_390488     ASom    C    T        0      0        2 
   2     chr2_390488     HCab    C    T        1      2        2 
   2     chr2_390488     HPrz    C    T        1      2        2 
   2     chr2_390488     ZBoe    C    T        0      0        2 
   2     chr2_390488     ZGre    C    T        0      0        2 
   2     chr2_390488     ZHar    C    T        0      0        2 
   2     chr2_390488   Sample    C    T        0      0        2 
   2     chr2_392955     AAsi    T    C        0      0        2 
   2     chr2_392955     AKia    T    C        0      0        2 
   2     chr2_392955     AOna    T    C        0      0        2 
   2     chr2_392955     ASom    T    C        0      0        2 
   2     chr2_392955     HCab    T    C        1      2        2 
   2     chr2_392955     HPrz    T    C        1      2        2 
   2     chr2_392955     ZBoe    T    C        0      0        2 
   2     chr2_392955     ZGre    T    C        0      0        2 
   2     chr2_392955     ZHar    T    C        0      0        2 
   2     chr2_392955   Sample    T    C        0      0        2 
   2     chr2_397670     AAsi    G    T        1      2        2 
   2     chr2_397670     AKia    G    T        0      0        2 
   2     chr2_397670     AOna    G    T        0      0        2 
   2     chr2_397670     ASom    G    T        0      0        2 
   2     chr2_397670     HCab    G    T        0      0        2 
   2     chr2_397670     HPrz    G    T        0      0        2 
   2     chr2_397670     ZBoe    G    T        0      0        2 
   2     chr2_397670     ZGre    G    T        0      0        2 
   2     chr2_397670     ZHar    G    T        0      0        2 
   2     chr2_397670   Sample    G    T        0      0        2 
   2     chr2_410912     AAsi    A    G        0      0        2 
   2     chr2_410912     AKia    A    G        0      0        2 
   2     chr2_410912     AOna    A    G        0      0        2 
   2     chr2_410912     ASom    A    G        0      0        2 
   2     chr2_410912     HCab    A    G        0      0        2 
   2     chr2_410912     HPrz    A    G        0      0        2 
   2     chr2_410912     ZBoe    A    G        0      0        2 
   2     chr2_410912     ZGre    A    G        0      0        2 
   2     chr2_410912     ZHar    A    G        1      2        2 
   2     chr2_410912   Sample    A    G        0      0        2 
   2     chr2_414721     AAsi    C    A        0      0        2 
   2     chr2_414721     AKia    C    A        0      0        2 
   2     chr2_414721     AOna    C    A        0      0        2 
   2     chr2_414721     ASom    C    A        0      0        2 
   2     chr2_414721     HCab    C    A        0      0        2 
   2     chr2_414721     HPrz    C    A        0      0        2 
   2     chr2_414721     ZBoe    C    A        0      0        2 
   2     chr2_414721     ZGre    C    A        1      2        2 
   2     chr2_414721     ZHar    C    A        0      0        2 
   2     chr2_414721   Sample    C    A        0      0        2 
   2     chr2_427697     AAsi    A    G        1      2        2 
   2     chr2_427697     AKia    A    G        0      0        2 
   2     chr2_427697     AOna    A    G        0      0        2 
   2     chr2_427697     ASom    A    G        0      0        2 
   2     chr2_427697     HCab    A    G        0      0        2 
   2     chr2_427697     HPrz    A    G        0      0        2 
   2     chr2_427697     ZBoe    A    G        0      0        2 
   2     chr2_427697     ZGre    A    G        0      0        2 
   2     chr2_427697     ZHar    A    G        0      0        2 
   2     chr2_427697   Sample    A    G        0      0        2 
   2     chr2_427758     AAsi    C    T        0      0        2 
   2     chr2_427758     AKia    C    T        0      0        2 
   2     chr2_427758     AOna    C    T        0      0        2 
   2     chr2_427758     ASom    C    T        0      0        2 
   2     chr2_427758     HCab    C    T        0      0        2 
   2     chr2_427758     HPrz    C    T        0      0        2 
   2     chr2_427758     ZBoe    C    T        0      0        2 
   2     chr2_427758     ZGre    C    T      0.5      1        2 
   2     chr2_427758     ZHar    C    T        0      0        2 
   2     chr2_427758   Sample    C    T        0      0        2 
   2     chr2_432053     AAsi    C    G        0      0        2 
   2     chr2_432053     AKia    C    G        0      0        2 
   2     chr2_432053     AOna    C    G        0      0        2 
   2     chr2_432053     ASom    C    G        0      0        2 
   2     chr2_432053     HCab    C    G        0      0        2 
   2     chr2_432053     HPrz    C    G        0      0        2 
   2     chr2_432053     ZBoe    C    G      0.5      1        2 
   2     chr2_432053     ZGre    C    G        0      0        2 
   2     chr2_432053     ZHar    C    G        0      0        2 
   2     chr2_432053   Sample    C    G        0      0        2 
   2     chr2_434641     AAsi    G    A        0      0        2 
   2     chr2_434641     AKia    G    A        0      0        2 
   2     chr2_434641     AOna    G    A        0      0        2 
   2     chr2_434641     ASom    G    A        0      0        2 
   2     chr2_434641     HCab    G    A      0.5      1        2 
   2     chr2_434641     HPrz    G    A        0      0        2 
   2     chr2_434641     ZBoe    G    A        0      0        2 
   2     chr2_434641     ZGre    G    A        0      0        2 
   2     chr2_434641     ZHar    G    A        0      0        2 
   2     chr2_434641   Sample    G    A        0      0        2 
   2     chr2_442278     AAsi    T    G        0      0        2 
   2     chr2_442278     AKia    T    G        0      0        2 
   2     chr2_442278     AOna    T    G        0      0        2 
   2     chr2_442278     ASom    T    G        0      0        2 
   2     chr2_442278     HCab    T    G      0.5      1        2 
   2     chr2_442278     HPrz    T    G        0      0        2 
   2     chr2_442278     ZBoe    T    G        0      0        2 
   2     chr2_442278     ZGre    T    G        0      0        2 
   2     chr2_442278     ZHar    T    G        0      0        2 
   2     chr2_442278   Sample    T    G        0      0        2 
   2     chr2_457888     AAsi    C    A        0      0        2 
   2     chr2_457888     AKia    C    A        0      0        2 
   2     chr2_457888     AOna    C    A        0      0        2 
   2     chr2_457888     ASom    C    A        0      0        2 
   2     chr2_457888     HCab    C    A        1      2        2 
   2     chr2_457888     HPrz    C    A        1      2        2 
   2     chr2_457888     ZBoe    C    A      0.5      1        2 
   2     chr2_457888     ZGre    C    A      0.5      1        2 
   2     chr2_457888     ZHar    C    A        1      2        2 
   2     chr2_457888   Sample    C    A        0      0        2 
   2     chr2_462298     AAsi    T    C      0.5      1        2 
   2     chr2_462298     AKia    T    C        0      0        2 
   2     chr2_462298     AOna    T    C        0      0        2 
   2     chr2_462298     ASom    T    C        1      2        2 
   2     chr2_462298     HCab    T    C        0      0        2 
   2     chr2_462298     HPrz    T    C        0      0        2 
   2     chr2_462298     ZBoe    T    C        0      0        2 
   2     chr2_462298     ZGre    T    C        0      0        2 
   2     chr2_462298     ZHar    T    C        0      0        2 
   2     chr2_462298   Sample    T    C        0      0        2 
   2     chr2_462939     AAsi    T    G      0.5      1        2 
   2     chr2_462939     AKia    T    G        0      0        2 
   2     chr2_462939     AOna    T    G        0      0        2 
   2     chr2_462939     ASom    T    G        0      0        2 
   2     chr2_462939     HCab    T    G        0      0        2 
   2     chr2_462939     HPrz    T    G        0      0        2 
   2     chr2_462939     ZBoe    T    G        0      0        2 
   2     chr2_462939     ZGre    T    G        0      0        2 
   2     chr2_462939     ZHar    T    G        0      0        2 
   2     chr2_462939   Sample    T    G        0      0        2 
   2     chr2_463937     AAsi    C    T        0      0        2 
   2     chr2_463937     AKia    C    T        0      0        2 
   2     chr2_463937     AOna    C    T        0      0        2 
   2     chr2_463937     ASom    C    T        0      0        2 
   2     chr2_463937     HCab    C    T      0.5      1        2 
   2     chr2_463937     HPrz    C    T      0.5      1        2 
   2     chr2_463937     ZBoe    C    T        0      0        2 
   2     chr2_463937     ZGre    C    T        0      0        2 
   2     chr2_463937     ZHar    C    T        0      0        2 
   2     chr2_463937   Sample    C    T        0      0        2 
   2     chr2_464886     AAsi    G    A        0      0        2 
   2     chr2_464886     AKia    G    A        0      0        2 
   2     chr2_464886     AOna    G    A        0      0        2 
   2     chr2_464886     ASom    G    A        0      0        2 
   2     chr2_464886     HCab    G    A        1      2        2 
   2     chr2_464886     HPrz    G    A        1      2        2 
   2     chr2_464886     ZBoe    G    A        0      0        2 
   2     chr2_464886     ZGre    G    A        0      0        2 
   2     chr2_464886     ZHar    G    A        0      0        2 
   2     chr2_464886   Sample    G    A        0      0        2 
   2     chr2_465272     AAsi    G    A        0      0        2 
   2     chr2_465272     AKia    G    A        0      0        2 
   2     chr2_465272     AOna    G    A        0      0        2 
   2     chr2_465272     ASom    G    A        0      0        2 
   2     chr2_465272     HCab    G    A        1      2        2 
   2     chr2_465272     HPrz    G    A        1      2        2 
   2     chr2_465272     ZBoe    G    A        0      0        2 
   2     chr2_465272     ZGre    G    A        0      0        2 
   2     chr2_465272     ZHar    G    A        0      0        2 
   2     chr2_465272   Sample    G    A        0      0        2 
   2     chr2_466011     AAsi    C    T        0      0        2 
   2     chr2_466011     AKia    C    T        0      0        2 
   2     chr2_466011     AOna    C    T        0      0        2 
   2     chr2_466011     ASom    C    T        0      0        2 
   2     chr2_466011     HCab    C    T        1      2        2 
   2     chr2_466011     HPrz    C    T        1      2        2 
   2     chr2_466011     ZBoe    C    T        0      0        2 
   2     chr2_466011     ZGre    C    T        0      0        2 
   2     chr2_466011     ZHar    C    T        0      0        2 
   2     chr2_466011   Sample    C    T        0      0        2 
   2     chr2_467355     AAsi    C    T        0      0        2 
   2     chr2_467355     AKia    C    T        0      0        2 
   2     chr2_467355     AOna    C    T        0      0        2 
   2     chr2_467355     ASom    C    T        0      0        2 
   2     chr2_467355     HCab    C    T        0      0        2 
   2     chr2_467355     HPrz    C    T        0      0        2 
   2     chr2_467355     ZBoe    C    T        0      0        2 
   2     chr2_467355     ZGre    C    T        1      2        2 
   2     chr2_467355     ZHar    C    T        0      0        2 
   2     chr2_467355   Sample    C    T        0      0        2 
   2     chr2_474133     AAsi    A    C        0      0        2 
   2     chr2_474133     AKia    A    C        0      0        2 
   2     chr2_474133     AOna    A    C        0      0        2 
   2     chr2_474133     ASom    A    C        0      0        2 
   2     chr2_474133     HCab    A    C        1      2        2 
   2     chr2_474133     HPrz    A    C        1      2        2 
   2     chr2_474133     ZBoe    A    C        0      0        2 
   2     chr2_474133     ZGre    A    C        0      0        2 
   2     chr2_474133     ZHar    A    C        0      0        2 
   2     chr2_474133   Sample    A    C        0      0        2 
   2     chr2_475566     AAsi    G    A        0      0        2 
   2     chr2_475566     AKia    G    A        0      0        2 
   2     chr2_475566     AOna    G    A        0      0        2 
   2     chr2_475566     ASom    G    A        0      0        2 
   2     chr2_475566     HCab    G    A        1      2        2 
   2     chr2_475566     HPrz    G    A        1      2        2 
   2     chr2_475566     ZBoe    G    A        0      0        2 
   2     chr2_475566     ZGre    G    A        0      0        2 
   2     chr2_475566     ZHar    G    A        0      0        2 
   2     chr2_475566   Sample    G    A        0      0        2 
   2     chr2_477464     AAsi    T    C        0      0        2 
   2     chr2_477464     AKia    T    C        0      0        2 
   2     chr2_477464     AOna    T    C        0      0        2 
   2     chr2_477464     ASom    T    C        0      0        2 
   2     chr2_477464     HCab    T    C      0.5      1        2 
   2     chr2_477464     HPrz    T    C      0.5      1        2 
   2     chr2_477464     ZBoe    T    C        0      0        2 
   2     chr2_477464     ZGre    T    C        0      0        2 
   2     chr2_477464     ZHar    T    C        0      0        2 
   2     chr2_477464   Sample    T    C        0      0        2 
   2     chr2_477778     AAsi    T    C        0      0        2 
   2     chr2_477778     AKia    T    C        0      0        2 
   2     chr2_477778     AOna    T    C        0      0        2 
   2     chr2_477778     ASom    T    C        0      0        2 
   2     chr2_477778     HCab    T    C        0      0        2 
   2     chr2_477778     HPrz    T    C        0      0        2 
   2     chr2_477778     ZBoe    T    C        0      0        2 
   2     chr2_477778     ZGre    T    C        0      0        2 
   2     chr2_477778     ZHar    T    C        1      2        2 
   2     chr2_477778   Sample    T    C        0      0        2 
   2     chr2_477838     AAsi    C    G        0      0        2 
   2     chr2_477838     AKia    C    G        0      0        2 
   2     chr2_477838     AOna    C    G        0      0        2 
   2     chr2_477838     ASom    C    G        0      0        2 
   2     chr2_477838     HCab    C    G      0.5      1        2 
   2     chr2_477838     HPrz    C    G      0.5      1        2 
   2     chr2_477838     ZBoe    C    G        0      0        2 
   2     chr2_477838     ZGre    C    G        0      0        2 
   2     chr2_477838     ZHar    C    G        0      0        2 
   2     chr2_477838   Sample    C    G        0      0        2 
   2     chr2_490670     AAsi    C    T        0      0        2 
   2     chr2_490670     AKia    C    T        0      0        2 
   2     chr2_490670     AOna    C    T      0.5      1        2 
   2     chr2_490670     ASom    C    T        0      0        2 
   2     chr2_490670     HCab    C    T        0      0        2 
   2     chr2_490670     HPrz    C    T        0      0        2 
   2     chr2_490670     ZBoe    C    T        0      0        2 
   2     chr2_490670     ZGre    C    T        0      0        2 
   2     chr2_490670     ZHar    C    T        0      0        2 
   2     chr2_490670   Sample    C    T        0      0        2 
   2     chr2_498481     AAsi    T    C        0      0        2 
   2     chr2_498481     AKia    T    C        0      0        2 
   2     chr2_498481     AOna    T    C        0      0        2 
   2     chr2_498481     ASom    T    C        0      0        2 
   2     chr2_498481     HCab    T    C      0.5      1        2 
   2     chr2_498481     HPrz    T    C        0      0        2 
   2     chr2_498481     ZBoe    T    C        0      0        2 
   2     chr2_498481     ZGre    T    C        0      0        2 
   2     chr2_498481     ZHar    T    C        0      0        2 
   2     chr2_498481   Sample    T    C        0      0        2 
   2     chr2_502925     AAsi    A    G        0      0        2 
   2     chr2_502925     AKia    A    G        0      0        2 
   2     chr2_502925     AOna    A    G        0      0        2 
   2     chr2_502925     ASom    A    G        0      0        2 
   2     chr2_502925     HCab    A    G        0      0        2 
   2     chr2_502925     HPrz    A    G      0.5      1        2 
   2     chr2_502925     ZBoe    A    G        0      0        2 
   2     chr2_502925     ZGre    A    G        0      0        2 
   2     chr2_502925     ZHar    A    G        0      0        2 
   2     chr2_502925   Sample    A    G        0      0        2 
   2     chr2_505678     AAsi    C    T        0      0        2 
   2     chr2_505678     AKia    C    T        0      0        2 
   2     chr2_505678     AOna    C    T        0      0        2 
   2     chr2_505678     ASom    C    T        0      0        2 
   2     chr2_505678     HCab    C    T        1      2        2 
   2     chr2_505678     HPrz    C    T        1      2        2 
   2     chr2_505678     ZBoe    C    T        0      0        2 
   2     chr2_505678     ZGre    C    T        0      0        2 
   2     chr2_505678     ZHar    C    T        0      0        2 
   2     chr2_505678   Sample    C    T        0      0        2 
   2     chr2_514254     AAsi    C    T        0      0        2 
   2     chr2_514254     AKia    C    T        0      0        2 
   2     chr2_514254     AOna    C    T        0      0        2 
   2     chr2_514254     ASom    C    T        0      0        2 
   2     chr2_514254     HCab    C    T        0      0        2 
   2     chr2_514254     HPrz    C    T        0      0        2 
   2     chr2_514254     ZBoe    C    T        0      0        2 
   2     chr2_514254     ZGre    C    T      0.5      1        2 
   2     chr2_514254     ZHar    C    T        0      0        2 
   2     chr2_514254   Sample    C    T        0      0        2 
   2     chr2_514746     AAsi    A    G        0      0        2 
   2     chr2_514746     AKia    A    G        0      0        2 
   2     chr2_514746     AOna    A    G        0      0        2 
   2     chr2_514746     ASom    A    G        0      0        2 
   2     chr2_514746     HCab    A    G        1      2        2 
   2     chr2_514746     HPrz    A    G        1      2        2 
   2     chr2_514746     ZBoe    A    G        0      0        2 
   2     chr2_514746     ZGre    A    G        0      0        2 
   2     chr2_514746     ZHar    A    G        0      0        2 
   2     chr2_514746   Sample    A    G        0      0        2 
   2     chr2_525928     AAsi    T    C        0      0        2 
   2     chr2_525928     AKia    T    C        0      0        2 
   2     chr2_525928     AOna    T    C        0      0        2 
   2     chr2_525928     ASom    T    C        0      0        2 
   2     chr2_525928     HCab    T    C        0      0        2 
   2     chr2_525928     HPrz    T    C        0      0        2 
   2     chr2_525928     ZBoe    T    C        0      0        2 
   2     chr2_525928     ZGre    T    C        0      0        2 
   2     chr2_525928     ZHar    T    C        1      2        2 
   2     chr2_525928   Sample    T    C        0      0        2 
   2     chr2_527510     AAsi    T    C        0      0        2 
   2     chr2_527510     AKia    T    C        0      0        2 
   2     chr2_527510     AOna    T    C        0      0        2 
   2     chr2_527510     ASom    T    C        0      0        2 
   2     chr2_527510     HCab    T    C        0      0        2 
   2     chr2_527510     HPrz    T    C        0      0        2 
   2     chr2_527510     ZBoe    T    C        0      0        2 
   2     chr2_527510     ZGre    T    C        0      0        2 
   2     chr2_527510     ZHar    T    C        1      2        2 
   2     chr2_527510   Sample    T    C        0      0        2 
   2     chr2_530383     AAsi    T    C        0      0        2 
   2     chr2_530383     AKia    T    C        0      0        2 
   2     chr2_530383     AOna    T    C        0      0        2 
   2     chr2_530383     ASom    T    C        0      0        2 
   2     chr2_530383     HCab    T    C        0      0        2 
   2     chr2_530383     HPrz    T    C        0      0        2 
   2     chr2_530383     ZBoe    T    C      0.5      1        2 
   2     chr2_530383     ZGre    T    C      0.5      1        2 
   2     chr2_530383     ZHar    T    C        0      0        2 
   2     chr2_530383   Sample    T    C        0      0        2 
   2     chr2_532187     AAsi    T    C        0      0        2 
   2     chr2_532187     AKia    T    C        0      0        2 
   2     chr2_532187     AOna    T    C        0      0        2 
   2     chr2_532187     ASom    T    C        0      0        2 
   2     chr2_532187     HCab    T    C        1      2        2 
   2     chr2_532187     HPrz    T    C        1      2        2 
   2     chr2_532187     ZBoe    T    C        0      0        2 
   2     chr2_532187     ZGre    T    C        0      0        2 
   2     chr2_532187     ZHar    T    C        0      0        2 
   2     chr2_532187   Sample    T    C        0      0        2 
   2     chr2_542115     AAsi    G    C        0      0        2 
   2     chr2_542115     AKia    G    C        0      0        2 
   2     chr2_542115     AOna    G    C        0      0        2 
   2     chr2_542115     ASom    G    C        0      0        2 
   2     chr2_542115     HCab    G    C        1      2        2 
   2     chr2_542115     HPrz    G    C        1      2        2 
   2     chr2_542115     ZBoe    G    C        0      0        2 
   2     chr2_542115     ZGre    G    C        0      0        2 
   2     chr2_542115     ZHar    G    C        0      0        2 
   2     chr2_542115   Sample    G    C        0      0        2 
   2     chr2_547336     AAsi    T    C        0      0        2 
   2     chr2_547336     AKia    T    C        1      2        2 
   2     chr2_547336     AOna    T    C        0      0        2 
   2     chr2_547336     ASom    T    C        0      0        2 
   2     chr2_547336     HCab    T    C        0      0        2 
   2     chr2_547336     HPrz    T    C        0      0        2 
   2     chr2_547336     ZBoe    T    C        0      0        2 
   2     chr2_547336     ZGre    T    C        0      0        2 
   2     chr2_547336     ZHar    T    C        0      0        2 
   2     chr2_547336   Sample    T    C        0      0        2 
   2     chr2_552703     AAsi    A    G        0      0        2 
   2     chr2_552703     AKia    A    G        0      0        2 
   2     chr2_552703     AOna    A    G        0      0        2 
   2     chr2_552703     ASom    A    G        0      0        2 
   2     chr2_552703     HCab    A    G        0      0        2 
   2     chr2_552703     HPrz    A    G        0      0        2 
   2     chr2_552703     ZBoe    A    G        0      0        2 
   2     chr2_552703     ZGre    A    G        0      0        2 
   2     chr2_552703     ZHar    A    G        1      2        2 
   2     chr2_552703   Sample    A    G        0      0        2 
   2     chr2_554026     AAsi    T    C        0      0        2 
   2     chr2_554026     AKia    T    C        0      0        2 
   2     chr2_554026     AOna    T    C        0      0        2 
   2     chr2_554026     ASom    T    C        0      0        2 
   2     chr2_554026     HCab    T    C        0      0        2 
   2     chr2_554026     HPrz    T    C        0      0        2 
   2     chr2_554026     ZBoe    T    C        0      0        2 
   2     chr2_554026     ZGre    T    C        1      2        2 
   2     chr2_554026     ZHar    T    C        0      0        2 
   2     chr2_554026   Sample    T    C        0      0        2 
   2     chr2_555691     AAsi    G    A        0      0        2 
   2     chr2_555691     AKia    G    A        0      0        2 
   2     chr2_555691     AOna    G    A        0      0        2 
   2     chr2_555691     ASom    G    A        0      0        2 
   2     chr2_555691     HCab    G    A        1      2        2 
   2     chr2_555691     HPrz    G    A        1      2        2 
   2     chr2_555691     ZBoe    G    A        0      0        2 
   2     chr2_555691     ZGre    G    A        0      0        2 
   2     chr2_555691     ZHar    G    A        0      0        2 
   2     chr2_555691   Sample    G    A        0      0        2 
   2     chr2_556974     AAsi    G    A        0      0        2 
   2     chr2_556974     AKia    G    A        1      2        2 
   2     chr2_556974     AOna    G    A        1      2        2 
   2     chr2_556974     ASom    G    A        0      0        2 
   2     chr2_556974     HCab    G    A        0      0        2 
   2     chr2_556974     HPrz    G    A        0      0        2 
   2     chr2_556974     ZBoe    G    A        0      0        2 
   2     chr2_556974     ZGre    G    A        0      0        2 
   2     chr2_556974     ZHar    G    A        0      0        2 
   2     chr2_556974   Sample    G    A        0      0        2 
   2     chr2_571328     AAsi    T    C        0      0        2 
   2     chr2_571328     AKia    T    C        0      0        2 
   2     chr2_571328     AOna    T    C        0      0        2 
   2     chr2_571328     ASom    T    C        0      0        2 
   2     chr2_571328     HCab    T    C        0      0        2 
   2     chr2_571328     HPrz    T    C        0      0        2 
   2     chr2_571328     ZBoe    T    C      0.5      1        2 
   2     chr2_571328     ZGre    T    C        0      0        2 
   2     chr2_571328     ZHar    T    C        0      0        2 
   2     chr2_571328   Sample    T    C        0      0        2 
   2     chr2_578550     AAsi    T    C        0      0        2 
   2     chr2_578550     AKia    T    C        0      0        2 
   2     chr2_578550     AOna    T    C        0      0        2 
   2     chr2_578550     ASom    T    C        0      0        2 
   2     chr2_578550     HCab    T    C        0      0        2 
   2     chr2_578550     HPrz    T    C        0      0        2 
   2     chr2_578550     ZBoe    T    C      0.5      1        2 
   2     chr2_578550     ZGre    T    C        0      0        2 
   2     chr2_578550     ZHar    T    C        0      0        2 
   2     chr2_578550   Sample    T    C        0      0        2 
   2     chr2_579809     AAsi    C    T        0      0        2 
   2     chr2_579809     AKia    C    T        0      0        2 
   2     chr2_579809     AOna    C    T      0.5      1        2 
   2     chr2_579809     ASom    C    T        0      0        2 
   2     chr2_579809     HCab    C    T        0      0        2 
   2     chr2_579809     HPrz    C    T        0      0        2 
   2     chr2_579809     ZBoe    C    T        0      0        2 
   2     chr2_579809     ZGre    C    T        0      0        2 
   2     chr2_579809     ZHar    C    T        0      0        2 
   2     chr2_579809   Sample    C    T        0      0        2 
   2     chr2_584204     AAsi    T    C        0      0        2 
   2     chr2_584204     AKia    T    C        0      0        2 
   2     chr2_584204     AOna    T    C        0      0        2 
   2     chr2_584204     ASom    T    C        0      0        2 
   2     chr2_584204     HCab    T    C        0      0        2 
   2     chr2_584204     HPrz    T    C        0      0        2 
   2     chr2_584204     ZBoe    T    C      0.5      1        2 
   2     chr2_584204     ZGre    T    C        0      0        2 
   2     chr2_584204     ZHar    T    C        0      0        2 
   2     chr2_584204   Sample    T    C        0      0        2 
   2     chr2_586390     AAsi    T    C        0      0        2 
   2     chr2_586390     AKia    T    C        0      0        2 
   2     chr2_586390     AOna    T    C        0      0        2 
   2     chr2_586390     ASom    T    C        0      0        2 
   2     chr2_586390     HCab    T    C        0      0        2 
   2     chr2_586390     HPrz    T    C        0      0        2 
   2     chr2_586390     ZBoe    T    C      0.5      1        2 
   2     chr2_586390     ZGre    T    C        0      0        2 
   2     chr2_586390     ZHar    T    C        0      0        2 
   2     chr2_586390   Sample    T    C        0      0        2 
   2     chr2_599418     AAsi    T    C        0      0        2 
   2     chr2_599418     AKia    T    C        0      0        2 
   2     chr2_599418     AOna    T    C        0      0        2 
   2     chr2_599418     ASom    T    C        0      0        2 
   2     chr2_599418     HCab    T    C        1      2        2 
   2     chr2_599418     HPrz    T    C        1      2        2 
   2     chr2_599418     ZBoe    T    C        0      0        2 
   2     chr2_599418     ZGre    T    C        0      0        2 
   2     chr2_599418     ZHar    T    C        0      0        2 
   2     chr2_599418   Sample    T    C        0      0        2 
   2     chr2_602031     AAsi    A    T      0.5      1        2 
   2     chr2_602031     AKia    A    T        0      0        2 
   2     chr2_602031     AOna    A    T        0      0        2 
   2     chr2_602031     ASom    A    T        0      0        2 
   2     chr2_602031     HCab    A    T        0      0        2 
   2     chr2_602031     HPrz    A    T        0      0        2 
   2     chr2_602031     ZBoe    A    T        0      0        2 
   2     chr2_602031     ZGre    A    T        0      0        2 
   2     chr2_602031     ZHar    A    T        0      0        2 
   2     chr2_602031   Sample    A    T        0      0        2 
   2     chr2_605445     AAsi    T    C        0      0        2 
   2     chr2_605445     AKia    T    C        0      0        2 
   2     chr2_605445     AOna    T    C        0      0        2 
   2     chr2_605445     ASom    T    C        0      0        2 
   2     chr2_605445     HCab    T    C        1      2        2 
   2     chr2_605445     HPrz    T    C        1      2        2 
   2     chr2_605445     ZBoe    T    C        0      0        2 
   2     chr2_605445     ZGre    T    C        0      0        2 
   2     chr2_605445     ZHar    T    C        0      0        2 
   2     chr2_605445   Sample    T    C        0      0        2 
   2     chr2_606576     AAsi    A    G        0      0        2 
   2     chr2_606576     AKia    A    G        0      0        2 
   2     chr2_606576     AOna    A    G        0      0        2 
   2     chr2_606576     ASom    A    G        0      0        2 
   2     chr2_606576     HCab    A    G        1      2        2 
   2     chr2_606576     HPrz    A    G        1      2        2 
   2     chr2_606576     ZBoe    A    G        0      0        2 
   2     chr2_606576     ZGre    A    G        0      0        2 
   2     chr2_606576     ZHar    A    G        0      0        2 
   2     chr2_606576   Sample    A    G        0      0        2 
   2     chr2_607644     AAsi    A    G        0      0        2 
   2     chr2_607644     AKia    A    G        0      0        2 
   2     chr2_607644     AOna    A    G        0      0        2 
   2     chr2_607644     ASom    A    G        0      0        2 
   2     chr2_607644     HCab    A    G        0      0        2 
   2     chr2_607644     HPrz    A    G        0      0        2 
   2     chr2_607644     ZBoe    A    G        0      0        2 
   2     chr2_607644     ZGre    A    G        0      0        2 
   2     chr2_607644     ZHar    A    G      0.5      1        2 
   2     chr2_607644   Sample    A    G        0      0        2 
   2     chr2_614422     AAsi    T    C        0      0        2 
   2     chr2_614422     AKia    T    C        0      0        2 
   2     chr2_614422     AOna    T    C        0      0        2 
   2     chr2_614422     ASom    T    C        0      0        2 
   2     chr2_614422     HCab    T    C        0      0        2 
   2     chr2_614422     HPrz    T    C        0      0        2 
   2     chr2_614422     ZBoe    T    C        0      0        2 
   2     chr2_614422     ZGre    T    C        0      0        2 
   2     chr2_614422     ZHar    T    C        1      2        2 
   2     chr2_614422   Sample    T    C        0      0        2 
   2     chr2_616979     AAsi    T    C        0      0        2 
   2     chr2_616979     AKia    T    C        0      0        2 
   2     chr2_616979     AOna    T    C        0      0        2 
   2     chr2_616979     ASom    T    C        0      0        2 
   2     chr2_616979     HCab    T    C        1      2        2 
   2     chr2_616979     HPrz    T    C        1      2        2 
   2     chr2_616979     ZBoe    T    C        0      0        2 
   2     chr2_616979     ZGre    T    C        0      0        2 
   2     chr2_616979     ZHar    T    C        0      0        2 
   2     chr2_616979   Sample    T    C        0      0        2 
   2     chr2_619015     AAsi    G    A        0      0        2 
   2     chr2_619015     AKia    G    A        0      0        2 
   2     chr2_619015     AOna    G    A        0      0        2 
   2     chr2_619015     ASom    G    A        0      0        2 
   2     chr2_619015     HCab    G    A        1      2        2 
   2     chr2_619015     HPrz    G    A        1      2        2 
   2     chr2_619015     ZBoe    G    A        0      0        2 
   2     chr2_619015     ZGre    G    A        0      0        2 
   2     chr2_619015     ZHar    G    A        0      0        2 
   2     chr2_619015   Sample    G    A        0      0        2 
   2     chr2_626974     AAsi    A    G        0      0        2 
   2     chr2_626974     AKia    A    G        0      0        2 
   2     chr2_626974     AOna    A    G        0      0        2 
   2     chr2_626974     ASom    A    G        0      0        2 
   2     chr2_626974     HCab    A    G      0.5      1        2 
   2     chr2_626974     HPrz    A    G        0      0        2 
   2     chr2_626974     ZBoe    A    G        0      0        2 
   2     chr2_626974     ZGre    A    G        0      0        2 
   2     chr2_626974     ZHar    A    G        0      0        2 
   2     chr2_626974   Sample    A    G        0      0        2 
   2     chr2_627775     AAsi    T    C        0      0        2 
   2     chr2_627775     AKia    T    C        0      0        2 
   2     chr2_627775     AOna    T    C        0      0        2 
   2     chr2_627775     ASom    T    C        0      0        2 
   2     chr2_627775     HCab    T    C        1      2        2 
   2     chr2_627775     HPrz    T    C        1      2        2 
   2     chr2_627775     ZBoe    T    C        0      0        2 
   2     chr2_627775     ZGre    T    C        0      0        2 
   2     chr2_627775     ZHar    T    C        0      0        2 
   2     chr2_627775   Sample    T    C        0      0        2 
   2     chr2_629860     AAsi    C    T        0      0        2 
   2     chr2_629860     AKia    C    T        0      0        2 
   2     chr2_629860     AOna    C    T        0      0        2 
   2     chr2_629860     ASom    C    T        0      0        2 
   2     chr2_629860     HCab    C    T        0      0        2 
   2     chr2_629860     HPrz    C    T        0      0        2 
   2     chr2_629860     ZBoe    C    T      0.5      1        2 
   2     chr2_629860     ZGre    C    T        0      0        2 
   2     chr2_629860     ZHar    C    T        0      0        2 
   2     chr2_629860   Sample    C    T        0      0        2 
   2     chr2_631772     AAsi    C    T      0.5      1        2 
   2     chr2_631772     AKia    C    T        0      0        2 
   2     chr2_631772     AOna    C    T        0      0        2 
   2     chr2_631772     ASom    C    T        0      0        2 
   2     chr2_631772     HCab    C    T        0      0        2 
   2     chr2_631772     HPrz    C    T        0      0        2 
   2     chr2_631772     ZBoe    C    T        0      0        2 
   2     chr2_631772     ZGre    C    T        0      0        2 
   2     chr2_631772     ZHar    C    T        0      0        2 
   2     chr2_631772   Sample    C    T        0      0        2 
   2     chr2_632470     AAsi    T    C        0      0        2 
   2     chr2_632470     AKia    T    C        0      0        2 
   2     chr2_632470     AOna    T    C      0.5      1        2 
   2     chr2_632470     ASom    T    C        0      0        2 
   2     chr2_632470     HCab    T    C        0      0        2 
   2     chr2_632470     HPrz    T    C        0      0        2 
   2     chr2_632470     ZBoe    T    C        0      0        2 
   2     chr2_632470     ZGre    T    C        0      0        2 
   2     chr2_632470     ZHar    T    C        0      0        2 
   2     chr2_632470   Sample    T    C        0      0        2 
   2     chr2_632639     AAsi    C    T        0      0        2 
   2     chr2_632639     AKia    C    T        0      0        2 
   2     chr2_632639     AOna    C    T      0.5      1        2 
   2     chr2_632639     ASom    C    T        0      0        2 
   2     chr2_632639     HCab    C    T        0      0        2 
   2     chr2_632639     HPrz    C    T        0      0        2 
   2     chr2_632639     ZBoe    C    T        0      0        2 
   2     chr2_632639     ZGre    C    T        0      0        2 
   2     chr2_632639     ZHar    C    T        0      0        2 
   2     chr2_632639   Sample    C    T        0      0        2 
   2     chr2_633484     AAsi    A    G        0      0        2 
   2     chr2_633484     AKia    A    G        0      0        2 
   2     chr2_633484     AOna    A    G      0.5      1        2 
   2     chr2_633484     ASom    A    G        0      0        2 
   2     chr2_633484     HCab    A    G        0      0        2 
   2     chr2_633484     HPrz    A    G        0      0        2 
   2     chr2_633484     ZBoe    A    G        0      0        2 
   2     chr2_633484     ZGre    A    G        0      0        2 
   2     chr2_633484     ZHar    A    G        0      0        2 
   2     chr2_633484   Sample    A    G        0      0        2 
   2     chr2_633658     AAsi    A    G        0      0        2 
   2     chr2_633658     AKia    A    G        0      0        2 
   2     chr2_633658     AOna    A    G        0      0        2 
   2     chr2_633658     ASom    A    G        0      0        2 
   2     chr2_633658     HCab    A    G        0      0        2 
   2     chr2_633658     HPrz    A    G        0      0        2 
   2     chr2_633658     ZBoe    A    G        0      0        2 
   2     chr2_633658     ZGre    A    G      0.5      1        2 
   2     chr2_633658     ZHar    A    G        0      0        2 
   2     chr2_633658   Sample    A    G        0      0        2 
   2     chr2_634163     AAsi    C    G        1      2        2 
   2     chr2_634163     AKia    C    G        0      0        2 
   2     chr2_634163     AOna    C    G        0      0        2 
   2     chr2_634163     ASom    C    G        1      2        2 
   2     chr2_634163     HCab    C    G        0      0        2 
   2     chr2_634163     HPrz    C    G        0      0        2 
   2     chr2_634163     ZBoe    C    G        0      0        2 
   2     chr2_634163     ZGre    C    G        0      0        2 
   2     chr2_634163     ZHar    C    G        0      0        2 
   2     chr2_634163   Sample    C    G        0      0        2 
   2     chr2_638034     AAsi    T    G        0      0        2 
   2     chr2_638034     AKia    T    G        0      0        2 
   2     chr2_638034     AOna    T    G      0.5      1        2 
   2     chr2_638034     ASom    T    G        0      0        2 
   2     chr2_638034     HCab    T    G        0      0        2 
   2     chr2_638034     HPrz    T    G        0      0        2 
   2     chr2_638034     ZBoe    T    G        0      0        2 
   2     chr2_638034     ZGre    T    G        0      0        2 
   2     chr2_638034     ZHar    T    G        0      0        2 
   2     chr2_638034   Sample    T    G        0      0        2 
   2     chr2_644545     AAsi    T    A        1      2        2 
   2     chr2_644545     AKia    T    A        0      0        2 
   2     chr2_644545     AOna    T    A        0      0        2 
   2     chr2_644545     ASom    T    A        1      2        2 
   2     chr2_644545     HCab    T    A        0      0        2 
   2     chr2_644545     HPrz    T    A        0      0        2 
   2     chr2_644545     ZBoe    T    A        0      0        2 
   2     chr2_644545     ZGre    T    A        0      0        2 
   2     chr2_644545     ZHar    T    A        0      0        2 
   2     chr2_644545   Sample    T    A        1      2        2 
   2     chr2_653538     AAsi    T    C        0      0        2 
   2     chr2_653538     AKia    T    C        0      0        2 
   2     chr2_653538     AOna    T    C        0      0        2 
   2     chr2_653538     ASom    T    C        0      0        2 
   2     chr2_653538     HCab    T    C        0      0        2 
   2     chr2_653538     HPrz    T    C      0.5      1        2 
   2     chr2_653538     ZBoe    T    C        0      0        2 
   2     chr2_653538     ZGre    T    C        0      0        2 
   2     chr2_653538     ZHar    T    C        0      0        2 
   2     chr2_653538   Sample    T    C        0      0        2 
   2     chr2_653733     AAsi    A    G        0      0        2 
   2     chr2_653733     AKia    A    G        1      2        2 
   2     chr2_653733     AOna    A    G        0      0        2 
   2     chr2_653733     ASom    A    G        0      0        2 
   2     chr2_653733     HCab    A    G        1      2        2 
   2     chr2_653733     HPrz    A    G        1      2        2 
   2     chr2_653733     ZBoe    A    G        0      0        2 
   2     chr2_653733     ZGre    A    G        0      0        2 
   2     chr2_653733     ZHar    A    G        0      0        2 
   2     chr2_653733   Sample    A    G        0      0        2 
   2     chr2_654086     AAsi    G    C        0      0        2 
   2     chr2_654086     AKia    G    C        0      0        2 
   2     chr2_654086     AOna    G    C        0      0        2 
   2     chr2_654086     ASom    G    C        0      0        2 
   2     chr2_654086     HCab    G    C        0      0        2 
   2     chr2_654086     HPrz    G    C        0      0        2 
   2     chr2_654086     ZBoe    G    C        0      0        2 
   2     chr2_654086     ZGre    G    C        0      0        2 
   2     chr2_654086     ZHar    G    C      0.5      1        2 
   2     chr2_654086   Sample    G    C        0      0        2 
   2     chr2_654140     AAsi    C    T        0      0        2 
   2     chr2_654140     AKia    C    T        0      0        2 
   2     chr2_654140     AOna    C    T        0      0        2 
   2     chr2_654140     ASom    C    T        0      0        2 
   2     chr2_654140     HCab    C    T        0      0        2 
   2     chr2_654140     HPrz    C    T        0      0        2 
   2     chr2_654140     ZBoe    C    T        0      0        2 
   2     chr2_654140     ZGre    C    T      0.5      1        2 
   2     chr2_654140     ZHar    C    T        0      0        2 
   2     chr2_654140   Sample    C    T        0      0        2 
   2     chr2_654474     AAsi    C    T        0      0        2 
   2     chr2_654474     AKia    C    T        0      0        2 
   2     chr2_654474     AOna    C    T        0      0        2 
   2     chr2_654474     ASom    C    T        0      0        2 
   2     chr2_654474     HCab    C    T      0.5      1        2 
   2     chr2_654474     HPrz    C    T      0.5      1        2 
   2     chr2_654474     ZBoe    C    T        0      0        2 
   2     chr2_654474     ZGre    C    T        0      0        2 
   2     chr2_654474     ZHar    C    T        0      0        2 
   2     chr2_654474   Sample    C    T        0      0        2 
   2     chr2_655531     AAsi    A    T        0      0        2 
   2     chr2_655531     AKia    A    T        1      2        2 
   2     chr2_655531     AOna    A    T        0      0        2 
   2     chr2_655531     ASom    A    T        0      0        2 
   2     chr2_655531     HCab    A    T        0      0        2 
   2     chr2_655531     HPrz    A    T        0      0        2 
   2     chr2_655531     ZBoe    A    T        0      0        2 
   2     chr2_655531     ZGre    A    T        0      0        2 
   2     chr2_655531     ZHar    A    T        0      0        2 
   2     chr2_655531   Sample    A    T        0      0        2 
   2     chr2_660379     AAsi    T    C        0      0        2 
   2     chr2_660379     AKia    T    C        0      0        2 
   2     chr2_660379     AOna    T    C        0      0        2 
   2     chr2_660379     ASom    T    C        0      0        2 
   2     chr2_660379     HCab    T    C        0      0        2 
   2     chr2_660379     HPrz    T    C      0.5      1        2 
   2     chr2_660379     ZBoe    T    C        0      0        2 
   2     chr2_660379     ZGre    T    C        0      0        2 
   2     chr2_660379     ZHar    T    C        0      0        2 
   2     chr2_660379   Sample    T    C        0      0        2 
   2     chr2_663205     AAsi    C    T        0      0        2 
   2     chr2_663205     AKia    C    T        0      0        2 
   2     chr2_663205     AOna    C    T        0      0        2 
   2     chr2_663205     ASom    C    T        0      0        2 
   2     chr2_663205     HCab    C    T        0      0        2 
   2     chr2_663205     HPrz    C    T        0      0        2 
   2     chr2_663205     ZBoe    C    T        0      0        2 
   2     chr2_663205     ZGre    C    T      0.5      1        2 
   2     chr2_663205     ZHar    C    T        0      0        2 
   2     chr2_663205   Sample    C    T        0      0        2 
   2     chr2_666256     AAsi    C    T        0      0        2 
   2     chr2_666256     AKia    C    T        0      0        2 
   2     chr2_666256     AOna    C    T        0      0        2 
   2     chr2_666256     ASom    C    T        0      0        2 
   2     chr2_666256     HCab    C    T        0      0        2 
   2     chr2_666256     HPrz    C    T        0      0        2 
   2     chr2_666256     ZBoe    C    T        1      2        2 
   2     chr2_666256     ZGre    C    T        0      0        2 
   2     chr2_666256     ZHar    C    T        1      2        2 
   2     chr2_666256   Sample    C    T        0      0        2 
   2     chr2_681207     AAsi    C    A        0      0        2 
   2     chr2_681207     AKia    C    A        0      0        2 
   2     chr2_681207     AOna    C    A        0      0        2 
   2     chr2_681207     ASom    C    A        0      0        2 
   2     chr2_681207     HCab    C    A        1      2        2 
   2     chr2_681207     HPrz    C    A        1      2        2 
   2     chr2_681207     ZBoe    C    A        0      0        2 
   2     chr2_681207     ZGre    C    A        0      0        2 
   2     chr2_681207     ZHar    C    A        0      0        2 
   2     chr2_681207   Sample    C    A        0      0        2 
   2     chr2_684358     AAsi    A    G        0      0        2 
   2     chr2_684358     AKia    A    G        0      0        2 
   2     chr2_684358     AOna    A    G        0      0        2 
   2     chr2_684358     ASom    A    G        0      0        2 
   2     chr2_684358     HCab    A    G        1      2        2 
   2     chr2_684358     HPrz    A    G        1      2        2 
   2     chr2_684358     ZBoe    A    G        0      0        2 
   2     chr2_684358     ZGre    A    G        0      0        2 
   2     chr2_684358     ZHar    A    G        0      0        2 
   2     chr2_684358   Sample    A    G        0      0        2 
   2     chr2_692643     AAsi    C    T        0      0        2 
   2     chr2_692643     AKia    C    T        0      0        2 
   2     chr2_692643     AOna    C    T        0      0        2 
   2     chr2_692643     ASom    C    T        0      0        2 
   2     chr2_692643     HCab    C    T        0      0        2 
   2     chr2_692643     HPrz    C    T        0      0        2 
   2     chr2_692643     ZBoe    C    T      0.5      1        2 
   2     chr2_692643     ZGre    C    T        1      2        2 
   2     chr2_692643     ZHar    C    T        0      0        2 
   2     chr2_692643   Sample    C    T        0      0        2 
   2     chr2_694136     AAsi    C    G        0      0        2 
   2     chr2_694136     AKia    C    G        0      0        2 
   2     chr2_694136     AOna    C    G        0      0        2 
   2     chr2_694136     ASom    C    G        0      0        2 
   2     chr2_694136     HCab    C    G        0      0        2 
   2     chr2_694136     HPrz    C    G        0      0        2 
   2     chr2_694136     ZBoe    C    G        0      0        2 
   2     chr2_694136     ZGre    C    G        0      0        2 
   2     chr2_694136     ZHar    C    G      0.5      1        2 
   2     chr2_694136   Sample    C    G        0      0        2 
   2     chr2_699235     AAsi    A    C        0      0        2 
   2     chr2_699235     AKia    A    C        0      0        2 
   2     chr2_699235     AOna    A    C        0      0        2 
   2     chr2_699235     ASom    A    C        0      0        2 
   2     chr2_699235     HCab    A    C        0      0        2 
   2     chr2_699235     HPrz    A    C        0      0        2 
   2     chr2_699235     ZBoe    A    C      0.5      1        2 
   2     chr2_699235     ZGre    A    C        0      0        2 
   2     chr2_699235     ZHar    A    C        0      0        2 
   2     chr2_699235   Sample    A    C        0      0        2 
   2     chr2_699272     AAsi    G    A        0      0        2 
   2     chr2_699272     AKia    G    A        1      2        2 
   2     chr2_699272     AOna    G    A        1      2        2 
   2     chr2_699272     ASom    G    A        0      0        2 
   2     chr2_699272     HCab    G    A        0      0        2 
   2     chr2_699272     HPrz    G    A        0      0        2 
   2     chr2_699272     ZBoe    G    A        0      0        2 
   2     chr2_699272     ZGre    G    A        1      2        2 
   2     chr2_699272     ZHar    G    A        0      0        2 
   2     chr2_699272   Sample    G    A        0      0        2 
   2     chr2_699452     AAsi    A    T        0      0        2 
   2     chr2_699452     AKia    A    T        1      2        2 
   2     chr2_699452     AOna    A    T      0.5      1        2 
   2     chr2_699452     ASom    A    T        0      0        2 
   2     chr2_699452     HCab    A    T        0      0        2 
   2     chr2_699452     HPrz    A    T        0      0        2 
   2     chr2_699452     ZBoe    A    T        0      0        2 
   2     chr2_699452     ZGre    A    T        0      0        2 
   2     chr2_699452     ZHar    A    T        0      0        2 
   2     chr2_699452   Sample    A    T        0      0        2 
   2     chr2_702183     AAsi    T    C        0      0        2 
   2     chr2_702183     AKia    T    C        0      0        2 
   2     chr2_702183     AOna    T    C        0      0        2 
   2     chr2_702183     ASom    T    C        0      0        2 
   2     chr2_702183     HCab    T    C        1      2        2 
   2     chr2_702183     HPrz    T    C        1      2        2 
   2     chr2_702183     ZBoe    T    C        1      2        2 
   2     chr2_702183     ZGre    T    C        0      0        2 
   2     chr2_702183     ZHar    T    C        0      0        2 
   2     chr2_702183   Sample    T    C        0      0        2 
   2     chr2_707893     AAsi    A    C        0      0        2 
   2     chr2_707893     AKia    A    C        0      0        2 
   2     chr2_707893     AOna    A    C        0      0        2 
   2     chr2_707893     ASom    A    C        0      0        2 
   2     chr2_707893     HCab    A    C        0      0        2 
   2     chr2_707893     HPrz    A    C        0      0        2 
   2     chr2_707893     ZBoe    A    C        0      0        2 
   2     chr2_707893     ZGre    A    C      0.5      1        2 
   2     chr2_707893     ZHar    A    C        0      0        2 
   2     chr2_707893   Sample    A    C        0      0        2 
   2     chr2_707938     AAsi    G    C        0      0        2 
   2     chr2_707938     AKia    G    C        0      0        2 
   2     chr2_707938     AOna    G    C      0.5      1        2 
   2     chr2_707938     ASom    G    C        0      0        2 
   2     chr2_707938     HCab    G    C        0      0        2 
   2     chr2_707938     HPrz    G    C        0      0        2 
   2     chr2_707938     ZBoe    G    C        0      0        2 
   2     chr2_707938     ZGre    G    C        0      0        2 
   2     chr2_707938     ZHar    G    C        0      0        2 
   2     chr2_707938   Sample    G    C        0      0        2 
   2     chr2_709475     AAsi    T    C        0      0        2 
   2     chr2_709475     AKia    T    C        0      0        2 
   2     chr2_709475     AOna    T    C        0      0        2 
   2     chr2_709475     ASom    T    C        0      0        2 
   2     chr2_709475     HCab    T    C        1      2        2 
   2     chr2_709475     HPrz    T    C        1      2        2 
   2     chr2_709475     ZBoe    T    C        0      0        2 
   2     chr2_709475     ZGre    T    C        0      0        2 
   2     chr2_709475     ZHar    T    C        0      0        2 
   2     chr2_709475   Sample    T    C        0      0        2 
   2     chr2_711967     AAsi    C    T        0      0        2 
   2     chr2_711967     AKia    C    T        0      0        2 
   2     chr2_711967     AOna    C    T        0      0        2 
   2     chr2_711967     ASom    C    T        0      0        2 
   2     chr2_711967     HCab    C    T        0      0        2 
   2     chr2_711967     HPrz    C    T        0      0        2 
   2     chr2_711967     ZBoe    C    T        0      0        2 
   2     chr2_711967     ZGre    C    T        0      0        2 
   2     chr2_711967     ZHar    C    T        1      2        2 
   2     chr2_711967   Sample    C    T        0      0        2 
   2     chr2_722600     AAsi    T    C        0      0        2 
   2     chr2_722600     AKia    T    C        0      0        2 
   2     chr2_722600     AOna    T    C        0      0        2 
   2     chr2_722600     ASom    T    C        0      0        2 
   2     chr2_722600     HCab    T    C        0      0        2 
   2     chr2_722600     HPrz    T    C        0      0        2 
   2     chr2_722600     ZBoe    T    C        0      0        2 
   2     chr2_722600     ZGre    T    C        1      2        2 
   2     chr2_722600     ZHar    T    C        0      0        2 
   2     chr2_722600   Sample    T    C        0      0        2 
   2     chr2_728174     AAsi    C    T        0      0        2 
   2     chr2_728174     AKia    C    T        0      0        2 
   2     chr2_728174     AOna    C    T        0      0        2 
   2     chr2_728174     ASom    C    T        0      0        2 
   2     chr2_728174     HCab    C    T        1      2        2 
   2     chr2_728174     HPrz    C    T        1      2        2 
   2     chr2_728174     ZBoe    C    T        0      0        2 
   2     chr2_728174     ZGre    C    T        1      2        2 
   2     chr2_728174     ZHar    C    T        0      0        2 
   2     chr2_728174   Sample    C    T        0      0        2 
   2     chr2_731678     AAsi    T    C        1      2        2 
   2     chr2_731678     AKia    T    C        0      0        2 
   2     chr2_731678     AOna    T    C        0      0        2 
   2     chr2_731678     ASom    T    C        1      2        2 
   2     chr2_731678     HCab    T    C        0      0        2 
   2     chr2_731678     HPrz    T    C        0      0        2 
   2     chr2_731678     ZBoe    T    C      0.5      1        2 
   2     chr2_731678     ZGre    T    C        1      2        2 
   2     chr2_731678     ZHar    T    C        0      0        2 
   2     chr2_731678   Sample    T    C        1      2        2 
   2     chr2_733859     AAsi    C    A        0      0        2 
   2     chr2_733859     AKia    C    A        0      0        2 
   2     chr2_733859     AOna    C    A        0      0        2 
   2     chr2_733859     ASom    C    A        0      0        2 
   2     chr2_733859     HCab    C    A        1      2        2 
   2     chr2_733859     HPrz    C    A        1      2        2 
   2     chr2_733859     ZBoe    C    A        0      0        2 
   2     chr2_733859     ZGre    C    A        0      0        2 
   2     chr2_733859     ZHar    C    A        0      0        2 
   2     chr2_733859   Sample    C    A        0      0        2 
   2     chr2_744253     AAsi    T    C        0      0        2 
   2     chr2_744253     AKia    T    C        0      0        2 
   2     chr2_744253     AOna    T    C        0      0        2 
   2     chr2_744253     ASom    T    C      0.5      1        2 
   2     chr2_744253     HCab    T    C        0      0        2 
   2     chr2_744253     HPrz    T    C        0      0        2 
   2     chr2_744253     ZBoe    T    C        0      0        2 
   2     chr2_744253     ZGre    T    C        0      0        2 
   2     chr2_744253     ZHar    T    C        0      0        2 
   2     chr2_744253   Sample    T    C        0      0        2 
   2     chr2_749068     AAsi    C    T        0      0        2 
   2     chr2_749068     AKia    C    T        0      0        2 
   2     chr2_749068     AOna    C    T        0      0        2 
   2     chr2_749068     ASom    C    T        0      0        2 
   2     chr2_749068     HCab    C    T        1      2        2 
   2     chr2_749068     HPrz    C    T        1      2        2 
   2     chr2_749068     ZBoe    C    T        0      0        2 
   2     chr2_749068     ZGre    C    T        0      0        2 
   2     chr2_749068     ZHar    C    T        0      0        2 
   2     chr2_749068   Sample    C    T        0      0        2 
   2     chr2_749210     AAsi    A    G        0      0        2 
   2     chr2_749210     AKia    A    G        0      0        2 
   2     chr2_749210     AOna    A    G        0      0        2 
   2     chr2_749210     ASom    A    G        0      0        2 
   2     chr2_749210     HCab    A    G        1      2        2 
   2     chr2_749210     HPrz    A    G        1      2        2 
   2     chr2_749210     ZBoe    A    G        0      0        2 
   2     chr2_749210     ZGre    A    G        0      0        2 
   2     chr2_749210     ZHar    A    G        0      0        2 
   2     chr2_749210   Sample    A    G        0      0        2 
   2     chr2_754566     AAsi    T    C        0      0        2 
   2     chr2_754566     AKia    T    C        0      0        2 
   2     chr2_754566     AOna    T    C      0.5      1        2 
   2     chr2_754566     ASom    T    C        0      0        2 
   2     chr2_754566     HCab    T    C        0      0        2 
   2     chr2_754566     HPrz    T    C        0      0        2 
   2     chr2_754566     ZBoe    T    C        0      0        2 
   2     chr2_754566     ZGre    T    C        0      0        2 
   2     chr2_754566     ZHar    T    C        0      0        2 
   2     chr2_754566   Sample    T    C        0      0        2 
   2     chr2_761180     AAsi    T    C        1      2        2 
   2     chr2_761180     AKia    T    C        0      0        2 
   2     chr2_761180     AOna    T    C        0      0        2 
   2     chr2_761180     ASom    T    C        1      2        2 
   2     chr2_761180     HCab    T    C        0      0        2 
   2     chr2_761180     HPrz    T    C        0      0        2 
   2     chr2_761180     ZBoe    T    C        0      0        2 
   2     chr2_761180     ZGre    T    C        0      0        2 
   2     chr2_761180     ZHar    T    C        0      0        2 
   2     chr2_761180   Sample    T    C        0      0        2 
   2     chr2_766451     AAsi    A    G        0      0        2 
   2     chr2_766451     AKia    A    G        0      0        2 
   2     chr2_766451     AOna    A    G      0.5      1        2 
   2     chr2_766451     ASom    A    G        0      0        2 
   2     chr2_766451     HCab    A    G        0      0        2 
   2     chr2_766451     HPrz    A    G        0      0        2 
   2     chr2_766451     ZBoe    A    G        0      0        2 
   2     chr2_766451     ZGre    A    G        0      0        2 
   2     chr2_766451     ZHar    A    G        0      0        2 
   2     chr2_766451   Sample    A    G        0      0        2 
   2     chr2_780295     AAsi    A    C        0      0        2 
   2     chr2_780295     AKia    A    C        0      0        2 
   2     chr2_780295     AOna    A    C        0      0        2 
   2     chr2_780295     ASom    A    C        0      0        2 
   2     chr2_780295     HCab    A    C        0      0        2 
   2     chr2_780295     HPrz    A    C      0.5      1        2 
   2     chr2_780295     ZBoe    A    C        0      0        2 
   2     chr2_780295     ZGre    A    C        0      0        2 
   2     chr2_780295     ZHar    A    C        0      0        2 
   2     chr2_780295   Sample    A    C        0      0        2 
   2     chr2_780735     AAsi    G    C        0      0        2 
   2     chr2_780735     AKia    G    C        0      0        2 
   2     chr2_780735     AOna    G    C        0      0        2 
   2     chr2_780735     ASom    G    C        0      0        2 
   2     chr2_780735     HCab    G    C      0.5      1        2 
   2     chr2_780735     HPrz    G    C        0      0        2 
   2     chr2_780735     ZBoe    G    C        0      0        2 
   2     chr2_780735     ZGre    G    C        0      0        2 
   2     chr2_780735     ZHar    G    C        0      0        2 
   2     chr2_780735   Sample    G    C        0      0        2 
   2     chr2_783897     AAsi    C    A        0      0        2 
   2     chr2_783897     AKia    C    A        0      0        2 
   2     chr2_783897     AOna    C    A        0      0        2 
   2     chr2_783897     ASom    C    A        0      0        2 
   2     chr2_783897     HCab    C    A        0      0        2 
   2     chr2_783897     HPrz    C    A      0.5      1        2 
   2     chr2_783897     ZBoe    C    A        0      0        2 
   2     chr2_783897     ZGre    C    A        0      0        2 
   2     chr2_783897     ZHar    C    A        0      0        2 
   2     chr2_783897   Sample    C    A        0      0        2 
   2     chr2_788418     AAsi    T    C        0      0        2 
   2     chr2_788418     AKia    T    C        0      0        2 
   2     chr2_788418     AOna    T    C        0      0        2 
   2     chr2_788418     ASom    T    C        0      0        2 
   2     chr2_788418     HCab    T    C      0.5      1        2 
   2     chr2_788418     HPrz    T    C        0      0        2 
   2     chr2_788418     ZBoe    T    C        0      0        2 
   2     chr2_788418     ZGre    T    C        0      0        2 
   2     chr2_788418     ZHar    T    C        0      0        2 
   2     chr2_788418   Sample    T    C        0      0        2 
   2     chr2_789659     AAsi    G    A        0      0        2 
   2     chr2_789659     AKia    G    A        0      0        2 
   2     chr2_789659     AOna    G    A        0      0        2 
   2     chr2_789659     ASom    G    A        0      0        2 
   2     chr2_789659     HCab    G    A        0      0        2 
   2     chr2_789659     HPrz    G    A      0.5      1        2 
   2     chr2_789659     ZBoe    G    A        0      0        2 
   2     chr2_789659     ZGre    G    A        0      0        2 
   2     chr2_789659     ZHar    G    A        0      0        2 
   2     chr2_789659   Sample    G    A        0      0        2 
   2     chr2_794155     AAsi    A    G        0      0        2 
   2     chr2_794155     AKia    A    G        0      0        2 
   2     chr2_794155     AOna    A    G        0      0        2 
   2     chr2_794155     ASom    A    G        0      0        2 
   2     chr2_794155     HCab    A    G        0      0        2 
   2     chr2_794155     HPrz    A    G        0      0        2 
   2     chr2_794155     ZBoe    A    G      0.5      1        2 
   2     chr2_794155     ZGre    A    G        0      0        2 
   2     chr2_794155     ZHar    A    G        0      0        2 
   2     chr2_794155   Sample    A    G        0      0        2 
   2     chr2_796945     AAsi    A    G        0      0        2 
   2     chr2_796945     AKia    A    G        0      0        2 
   2     chr2_796945     AOna    A    G        0      0        2 
   2     chr2_796945     ASom    A    G        0      0        2 
   2     chr2_796945     HCab    A    G        0      0        2 
   2     chr2_796945     HPrz    A    G        0      0        2 
   2     chr2_796945     ZBoe    A    G        0      0        2 
   2     chr2_796945     ZGre    A    G        0      0        2 
   2     chr2_796945     ZHar    A    G        1      2        2 
   2     chr2_796945   Sample    A    G        0      0        2 
   2     chr2_797715     AAsi    T    C        0      0        2 
   2     chr2_797715     AKia    T    C        0      0        2 
   2     chr2_797715     AOna    T    C        0      0        2 
   2     chr2_797715     ASom    T    C        0      0        2 
   2     chr2_797715     HCab    T    C        0      0        2 
   2     chr2_797715     HPrz    T    C        0      0        2 
   2     chr2_797715     ZBoe    T    C        0      0        2 
   2     chr2_797715     ZGre    T    C        0      0        2 
   2     chr2_797715     ZHar    T    C        1      2        2 
   2     chr2_797715   Sample    T    C        0      0        2 
   2     chr2_801499     AAsi    A    G        0      0        2 
   2     chr2_801499     AKia    A    G        0      0        2 
   2     chr2_801499     AOna    A    G        0      0        2 
   2     chr2_801499     ASom    A    G        0      0        2 
   2     chr2_801499     HCab    A    G        0      0        2 
   2     chr2_801499     HPrz    A    G        0      0        2 
   2     chr2_801499     ZBoe    A    G      0.5      1        2 
   2     chr2_801499     ZGre    A    G        0      0        2 
   2     chr2_801499     ZHar    A    G        1      2        2 
   2     chr2_801499   Sample    A    G        0      0        2 
   2     chr2_804848     AAsi    T    C        0      0        2 
   2     chr2_804848     AKia    T    C        0      0        2 
   2     chr2_804848     AOna    T    C        0      0        2 
   2     chr2_804848     ASom    T    C        0      0        2 
   2     chr2_804848     HCab    T    C        0      0        2 
   2     chr2_804848     HPrz    T    C        0      0        2 
   2     chr2_804848     ZBoe    T    C        0      0        2 
   2     chr2_804848     ZGre    T    C      0.5      1        2 
   2     chr2_804848     ZHar    T    C        0      0        2 
   2     chr2_804848   Sample    T    C        0      0        2 
   2     chr2_806009     AAsi    G    A        0      0        2 
   2     chr2_806009     AKia    G    A        0      0        2 
   2     chr2_806009     AOna    G    A        0      0        2 
   2     chr2_806009     ASom    G    A        0      0        2 
   2     chr2_806009     HCab    G    A        1      2        2 
   2     chr2_806009     HPrz    G    A        1      2        2 
   2     chr2_806009     ZBoe    G    A        0      0        2 
   2     chr2_806009     ZGre    G    A        0      0        2 
   2     chr2_806009     ZHar    G    A        0      0        2 
   2     chr2_806009   Sample    G    A        0      0        2 
   2     chr2_806168     AAsi    A    G        0      0        2 
   2     chr2_806168     AKia    A    G        0      0        2 
   2     chr2_806168     AOna    A    G        0      0        2 
   2     chr2_806168     ASom    A    G        0      0        2 
   2     chr2_806168     HCab    A    G        1      2        2 
   2     chr2_806168     HPrz    A    G        1      2        2 
   2     chr2_806168     ZBoe    A    G        0      0        2 
   2     chr2_806168     ZGre    A    G        0      0        2 
   2     chr2_806168     ZHar    A    G        0      0        2 
   2     chr2_806168   Sample    A    G        0      0        2 
   2     chr2_814753     AAsi    T    C        0      0        2 
   2     chr2_814753     AKia    T    C        0      0        2 
   2     chr2_814753     AOna    T    C        0      0        2 
   2     chr2_814753     ASom    T    C        0      0        2 
   2     chr2_814753     HCab    T    C        0      0        2 
   2     chr2_814753     HPrz    T    C        0      0        2 
   2     chr2_814753     ZBoe    T    C      0.5      1        2 
   2     chr2_814753     ZGre    T    C        1      2        2 
   2     chr2_814753     ZHar    T    C        0      0        2 
   2     chr2_814753   Sample    T    C        1      2        2 
   2     chr2_823685     AAsi    G    A        0      0        2 
   2     chr2_823685     AKia    G    A        0      0        2 
   2     chr2_823685     AOna    G    A        0      0        2 
   2     chr2_823685     ASom    G    A        0      0        2 
   2     chr2_823685     HCab    G    A      0.5      1        2 
   2     chr2_823685     HPrz    G    A        0      0        2 
   2     chr2_823685     ZBoe    G    A        0      0        2 
   2     chr2_823685     ZGre    G    A        0      0        2 
   2     chr2_823685     ZHar    G    A        0      0        2 
   2     chr2_823685   Sample    G    A        0      0        2 
   2     chr2_830234     AAsi    T    C        0      0        2 
   2     chr2_830234     AKia    T    C        0      0        2 
   2     chr2_830234     AOna    T    C        0      0        2 
   2     chr2_830234     ASom    T    C        0      0        2 
   2     chr2_830234     HCab    T    C        0      0        2 
   2     chr2_830234     HPrz    T    C        0      0        2 
   2     chr2_830234     ZBoe    T    C      0.5      1        2 
   2     chr2_830234     ZGre    T    C        0      0        2 
   2     chr2_830234     ZHar    T    C        0      0        2 
   2     chr2_830234   Sample    T    C        0      0        2 
   2     chr2_830750     AAsi    G    T        0      0        2 
   2     chr2_830750     AKia    G    T        0      0        2 
   2     chr2_830750     AOna    G    T        1      2        2 
   2     chr2_830750     ASom    G    T        0      0        2 
   2     chr2_830750     HCab    G    T        0      0        2 
   2     chr2_830750     HPrz    G    T        0      0        2 
   2     chr2_830750     ZBoe    G    T        0      0        2 
   2     chr2_830750     ZGre    G    T        0      0        2 
   2     chr2_830750     ZHar    G    T        0      0        2 
   2     chr2_830750   Sample    G    T        0      0        2 
   2     chr2_831222     AAsi    C    T        0      0        2 
   2     chr2_831222     AKia    C    T        0      0        2 
   2     chr2_831222     AOna    C    T        0      0        2 
   2     chr2_831222     ASom    C    T        0      0        2 
   2     chr2_831222     HCab    C    T      0.5      1        2 
   2     chr2_831222     HPrz    C    T        1      2        2 
   2     chr2_831222     ZBoe    C    T        0      0        2 
   2     chr2_831222     ZGre    C    T        0      0        2 
   2     chr2_831222     ZHar    C    T        0      0        2 
   2     chr2_831222   Sample    C    T        0      0        2 
   2     chr2_832732     AAsi    A    G        0      0        2 
   2     chr2_832732     AKia    A    G        0      0        2 
   2     chr2_832732     AOna    A    G        0      0        2 
   2     chr2_832732     ASom    A    G        0      0        2 
   2     chr2_832732     HCab    A    G        0      0        2 
   2     chr2_832732     HPrz    A    G        0      0        2 
   2     chr2_832732     ZBoe    A    G        1      2        2 
   2     chr2_832732     ZGre    A    G        0      0        2 
   2     chr2_832732     ZHar    A    G        0      0        2 
   2     chr2_832732   Sample    A    G        0      0        2 
   2     chr2_834637     AAsi    A    G        0      0        2 
   2     chr2_834637     AKia    A    G        0      0        2 
   2     chr2_834637     AOna    A    G        1      2        2 
   2     chr2_834637     ASom    A    G        0      0        2 
   2     chr2_834637     HCab    A    G        0      0        2 
   2     chr2_834637     HPrz    A    G        0      0        2 
   2     chr2_834637     ZBoe    A    G        0      0        2 
   2     chr2_834637     ZGre    A    G        0      0        2 
   2     chr2_834637     ZHar    A    G        0      0        2 
   2     chr2_834637   Sample    A    G        0      0        2 
   2     chr2_835505     AAsi    C    T        0      0        2 
   2     chr2_835505     AKia    C    T        0      0        2 
   2     chr2_835505     AOna    C    T        0      0        2 
   2     chr2_835505     ASom    C    T        0      0        2 
   2     chr2_835505     HCab    C    T        0      0        2 
   2     chr2_835505     HPrz    C    T        0      0        2 
   2     chr2_835505     ZBoe    C    T        1      2        2 
   2     chr2_835505     ZGre    C    T        0      0        2 
   2     chr2_835505     ZHar    C    T        0      0        2 
   2     chr2_835505   Sample    C    T        0      0        2 
   2     chr2_835676     AAsi    A    G        0      0        2 
   2     chr2_835676     AKia    A    G        0      0        2 
   2     chr2_835676     AOna    A    G        0      0        2 
   2     chr2_835676     ASom    A    G        0      0        2 
   2     chr2_835676     HCab    A    G        0      0        2 
   2     chr2_835676     HPrz    A    G        0      0        2 
   2     chr2_835676     ZBoe    A    G        0      0        2 
   2     chr2_835676     ZGre    A    G        0      0        2 
   2     chr2_835676     ZHar    A    G      0.5      1        2 
   2     chr2_835676   Sample    A    G        0      0        2 
   2     chr2_856374     AAsi    C    T        0      0        2 
   2     chr2_856374     AKia    C    T        0      0        2 
   2     chr2_856374     AOna    C    T        0      0        2 
   2     chr2_856374     ASom    C    T      0.5      1        2 
   2     chr2_856374     HCab    C    T        0      0        2 
   2     chr2_856374     HPrz    C    T        0      0        2 
   2     chr2_856374     ZBoe    C    T        0      0        2 
   2     chr2_856374     ZGre    C    T        0      0        2 
   2     chr2_856374     ZHar    C    T        0      0        2 
   2     chr2_856374   Sample    C    T        0      0        2 
   2     chr2_857565     AAsi    A    G        0      0        2 
   2     chr2_857565     AKia    A    G        0      0        2 
   2     chr2_857565     AOna    A    G        0      0        2 
   2     chr2_857565     ASom    A    G        0      0        2 
   2     chr2_857565     HCab    A    G        1      2        2 
   2     chr2_857565     HPrz    A    G        1      2        2 
   2     chr2_857565     ZBoe    A    G        0      0        2 
   2     chr2_857565     ZGre    A    G        0      0        2 
   2     chr2_857565     ZHar    A    G        0      0        2 
   2     chr2_857565   Sample    A    G        0      0        2 
   2     chr2_858762     AAsi    A    C        0      0        2 
   2     chr2_858762     AKia    A    C        0      0        2 
   2     chr2_858762     AOna    A    C        0      0        2 
   2     chr2_858762     ASom    A    C        0      0        2 
   2     chr2_858762     HCab    A    C        0      0        2 
   2     chr2_858762     HPrz    A    C        0      0        2 
   2     chr2_858762     ZBoe    A    C      0.5      1        2 
   2     chr2_858762     ZGre    A    C        0      0        2 
   2     chr2_858762     ZHar    A    C        0      0        2 
   2     chr2_858762   Sample    A    C        0      0        2 
   2     chr2_864004     AAsi    A    C        0      0        2 
   2     chr2_864004     AKia    A    C      0.5      1        2 
   2     chr2_864004     AOna    A    C        0      0        2 
   2     chr2_864004     ASom    A    C        0      0        2 
   2     chr2_864004     HCab    A    C        0      0        2 
   2     chr2_864004     HPrz    A    C        0      0        2 
   2     chr2_864004     ZBoe    A    C        0      0        2 
   2     chr2_864004     ZGre    A    C        0      0        2 
   2     chr2_864004     ZHar    A    C        0      0        2 
   2     chr2_864004   Sample    A    C        0      0        2 
   2     chr2_868038     AAsi    T    A        0      0        2 
   2     chr2_868038     AKia    T    A        0      0        2 
   2     chr2_868038     AOna    T    A        0      0        2 
   2     chr2_868038     ASom    T    A        0      0        2 
   2     chr2_868038     HCab    T    A        0      0        2 
   2     chr2_868038     HPrz    T    A        0      0        2 
   2     chr2_868038     ZBoe    T    A        0      0        2 
   2     chr2_868038     ZGre    T    A        1      2        2 
   2     chr2_868038     ZHar    T    A        0      0        2 
   2     chr2_868038   Sample    T    A        0      0        2 
   2     chr2_869973     AAsi    A    C        0      0        2 
   2     chr2_869973     AKia    A    C        0      0        2 
   2     chr2_869973     AOna    A    C        0      0        2 
   2     chr2_869973     ASom    A    C        0      0        2 
   2     chr2_869973     HCab    A    C        1      2        2 
   2     chr2_869973     HPrz    A    C        1      2        2 
   2     chr2_869973     ZBoe    A    C        0      0        2 
   2     chr2_869973     ZGre    A    C        0      0        2 
   2     chr2_869973     ZHar    A    C        0      0        2 
   2     chr2_869973   Sample    A    C        0      0        2 
   2     chr2_871556     AAsi    T    C        0      0        2 
   2     chr2_871556     AKia    T    C        0      0        2 
   2     chr2_871556     AOna    T    C        0      0        2 
   2     chr2_871556     ASom    T    C        0      0        2 
   2     chr2_871556     HCab    T    C        0      0        2 
   2     chr2_871556     HPrz    T    C        0      0        2 
   2     chr2_871556     ZBoe    T    C        1      2        2 
   2     chr2_871556     ZGre    T    C        1      2        2 
   2     chr2_871556     ZHar    T    C        1      2        2 
   2     chr2_871556   Sample    T    C        0      0        2 
   2     chr2_872990     AAsi    T    C        1      2        2 
   2     chr2_872990     AKia    T    C        0      0        2 
   2     chr2_872990     AOna    T    C        0      0        2 
   2     chr2_872990     ASom    T    C        1      2        2 
   2     chr2_872990     HCab    T    C        0      0        2 
   2     chr2_872990     HPrz    T    C        0      0        2 
   2     chr2_872990     ZBoe    T    C        0      0        2 
   2     chr2_872990     ZGre    T    C        0      0        2 
   2     chr2_872990     ZHar    T    C        0      0        2 
   2     chr2_872990   Sample    T    C        1      2        2 
   2     chr2_879978     AAsi    C    G        0      0        2 
   2     chr2_879978     AKia    C    G        0      0        2 
   2     chr2_879978     AOna    C    G        0      0        2 
   2     chr2_879978     ASom    C    G        0      0        2 
   2     chr2_879978     HCab    C    G        0      0        2 
   2     chr2_879978     HPrz    C    G      0.5      1        2 
   2     chr2_879978     ZBoe    C    G        0      0        2 
   2     chr2_879978     ZGre    C    G        0      0        2 
   2     chr2_879978     ZHar    C    G        0      0        2 
   2     chr2_879978   Sample    C    G        0      0        2 
   2     chr2_886743     AAsi    C    A        0      0        2 
   2     chr2_886743     AKia    C    A        0      0        2 
   2     chr2_886743     AOna    C    A        0      0        2 
   2     chr2_886743     ASom    C    A        0      0        2 
   2     chr2_886743     HCab    C    A        0      0        2 
   2     chr2_886743     HPrz    C    A        0      0        2 
   2     chr2_886743     ZBoe    C    A        0      0        2 
   2     chr2_886743     ZGre    C    A        0      0        2 
   2     chr2_886743     ZHar    C    A        1      2        2 
   2     chr2_886743   Sample    C    A        0      0        2 
   2     chr2_887283     AAsi    G    A        0      0        2 
   2     chr2_887283     AKia    G    A        0      0        2 
   2     chr2_887283     AOna    G    A        0      0        2 
   2     chr2_887283     ASom    G    A        0      0        2 
   2     chr2_887283     HCab    G    A        1      2        2 
   2     chr2_887283     HPrz    G    A        1      2        2 
   2     chr2_887283     ZBoe    G    A        0      0        2 
   2     chr2_887283     ZGre    G    A        0      0        2 
   2     chr2_887283     ZHar    G    A        0      0        2 
   2     chr2_887283   Sample    G    A        0      0        2 
   2     chr2_896037     AAsi    T    G        0      0        2 
   2     chr2_896037     AKia    T    G        0      0        2 
   2     chr2_896037     AOna    T    G        0      0        2 
   2     chr2_896037     ASom    T    G        0      0        2 
   2     chr2_896037     HCab    T    G        0      0        2 
   2     chr2_896037     HPrz    T    G        0      0        2 
   2     chr2_896037     ZBoe    T    G        0      0        2 
   2     chr2_896037     ZGre    T    G        1      2        2 
   2     chr2_896037     ZHar    T    G        0      0        2 
   2     chr2_896037   Sample    T    G        0      0        2 
   2     chr2_905696     AAsi    A    G        0      0        2 
   2     chr2_905696     AKia    A    G        0      0        2 
   2     chr2_905696     AOna    A    G        0      0        2 
   2     chr2_905696     ASom    A    G        0      0        2 
   2     chr2_905696     HCab    A    G        0      0        2 
   2     chr2_905696     HPrz    A    G        0      0        2 
   2     chr2_905696     ZBoe    A    G        0      0        2 
   2     chr2_905696     ZGre    A    G        1      2        2 
   2     chr2_905696     ZHar    A    G        0      0        2 
   2     chr2_905696   Sample    A    G        0      0        2 
   2     chr2_908280     AAsi    T    C        0      0        2 
   2     chr2_908280     AKia    T    C        0      0        2 
   2     chr2_908280     AOna    T    C        0      0        2 
   2     chr2_908280     ASom    T    C        0      0        2 
   2     chr2_908280     HCab    T    C        0      0        2 
   2     chr2_908280     HPrz    T    C        0      0        2 
   2     chr2_908280     ZBoe    T    C      0.5      1        2 
   2     chr2_908280     ZGre    T    C        0      0        2 
   2     chr2_908280     ZHar    T    C        0      0        2 
   2     chr2_908280   Sample    T    C        0      0        2 
   2     chr2_908283     AAsi    G    C        0      0        2 
   2     chr2_908283     AKia    G    C        1      2        2 
   2     chr2_908283     AOna    G    C        0      0        2 
   2     chr2_908283     ASom    G    C        0      0        2 
   2     chr2_908283     HCab    G    C        0      0        2 
   2     chr2_908283     HPrz    G    C        0      0        2 
   2     chr2_908283     ZBoe    G    C        0      0        2 
   2     chr2_908283     ZGre    G    C        0      0        2 
   2     chr2_908283     ZHar    G    C        0      0        2 
   2     chr2_908283   Sample    G    C        0      0        2 
   2     chr2_912011     AAsi    A    G        0      0        2 
   2     chr2_912011     AKia    A    G        0      0        2 
   2     chr2_912011     AOna    A    G        0      0        2 
   2     chr2_912011     ASom    A    G        0      0        2 
   2     chr2_912011     HCab    A    G        0      0        2 
   2     chr2_912011     HPrz    A    G      0.5      1        2 
   2     chr2_912011     ZBoe    A    G        0      0        2 
   2     chr2_912011     ZGre    A    G        0      0        2 
   2     chr2_912011     ZHar    A    G        0      0        2 
   2     chr2_912011   Sample    A    G        0      0        2 
   2     chr2_914166     AAsi    C    T        0      0        2 
   2     chr2_914166     AKia    C    T        0      0        2 
   2     chr2_914166     AOna    C    T        0      0        2 
   2     chr2_914166     ASom    C    T        0      0        2 
   2     chr2_914166     HCab    C    T        0      0        2 
   2     chr2_914166     HPrz    C    T      0.5      1        2 
   2     chr2_914166     ZBoe    C    T        0      0        2 
   2     chr2_914166     ZGre    C    T        0      0        2 
   2     chr2_914166     ZHar    C    T        0      0        2 
   2     chr2_914166   Sample    C    T        0      0        2 
   2     chr2_915347     AAsi    G    A        0      0        2 
   2     chr2_915347     AKia    G    A        0      0        2 
   2     chr2_915347     AOna    G    A        0      0        2 
   2     chr2_915347     ASom    G    A        0      0        2 
   2     chr2_915347     HCab    G    A        1      2        2 
   2     chr2_915347     HPrz    G    A        1      2        2 
   2     chr2_915347     ZBoe    G    A        0      0        2 
   2     chr2_915347     ZGre    G    A        0      0        2 
   2     chr2_915347     ZHar    G    A        0      0        2 
   2     chr2_915347   Sample    G    A        0      0        2 
   2     chr2_919533     AAsi    T    C        0      0        2 
   2     chr2_919533     AKia    T    C        0      0        2 
   2     chr2_919533     AOna    T    C        0      0        2 
   2     chr2_919533     ASom    T    C        0      0        2 
   2     chr2_919533     HCab    T    C        1      2        2 
   2     chr2_919533     HPrz    T    C        1      2        2 
   2     chr2_919533     ZBoe    T    C        0      0        2 
   2     chr2_919533     ZGre    T    C        0      0        2 
   2     chr2_919533     ZHar    T    C        0      0        2 
   2     chr2_919533   Sample    T    C        0      0        2 
   2     chr2_919603     AAsi    A    C        0      0        2 
   2     chr2_919603     AKia    A    C        0      0        2 
   2     chr2_919603     AOna    A    C        0      0        2 
   2     chr2_919603     ASom    A    C        0      0        2 
   2     chr2_919603     HCab    A    C        1      2        2 
   2     chr2_919603     HPrz    A    C        1      2        2 
   2     chr2_919603     ZBoe    A    C        0      0        2 
   2     chr2_919603     ZGre    A    C        0      0        2 
   2     chr2_919603     ZHar    A    C        0      0        2 
   2     chr2_919603   Sample    A    C        0      0        2 
   2     chr2_923742     AAsi    C    G        0      0        2 
   2     chr2_923742     AKia    C    G        0      0        2 
   2     chr2_923742     AOna    C    G        0      0        2 
   2     chr2_923742     ASom    C    G        0      0        2 
   2     chr2_923742     HCab    C    G        0      0        2 
   2     chr2_923742     HPrz    C    G        0      0        2 
   2     chr2_923742     ZBoe    C    G      0.5      1        2 
   2     chr2_923742     ZGre    C    G        0      0        2 
   2     chr2_923742     ZHar    C    G        0      0        2 
   2     chr2_923742   Sample    C    G        0      0        2 
   2     chr2_926670     AAsi    T    C        0      0        2 
   2     chr2_926670     AKia    T    C        0      0        2 
   2     chr2_926670     AOna    T    C        0      0        2 
   2     chr2_926670     ASom    T    C        0      0        2 
   2     chr2_926670     HCab    T    C        1      2        2 
   2     chr2_926670     HPrz    T    C        1      2        2 
   2     chr2_926670     ZBoe    T    C        0      0        2 
   2     chr2_926670     ZGre    T    C        0      0        2 
   2     chr2_926670     ZHar    T    C        0      0        2 
   2     chr2_926670   Sample    T    C        0      0        2 
   2     chr2_936512     AAsi    T    C        1      2        2 
   2     chr2_936512     AKia    T    C        0      0        2 
   2     chr2_936512     AOna    T    C        0      0        2 
   2     chr2_936512     ASom    T    C        0      0        2 
   2     chr2_936512     HCab    T    C        0      0        2 
   2     chr2_936512     HPrz    T    C        0      0        2 
   2     chr2_936512     ZBoe    T    C        0      0        2 
   2     chr2_936512     ZGre    T    C        0      0        2 
   2     chr2_936512     ZHar    T    C        0      0        2 
   2     chr2_936512   Sample    T    C        0      0        2 
   2     chr2_943389     AAsi    T    C        0      0        2 
   2     chr2_943389     AKia    T    C        0      0        2 
   2     chr2_943389     AOna    T    C        0      0        2 
   2     chr2_943389     ASom    T    C        0      0        2 
   2     chr2_943389     HCab    T    C        0      0        2 
   2     chr2_943389     HPrz    T    C        0      0        2 
   2     chr2_943389     ZBoe    T    C        0      0        2 
   2     chr2_943389     ZGre    T    C      0.5      1        2 
   2     chr2_943389     ZHar    T    C        0      0        2 
   2     chr2_943389   Sample    T    C        0      0        2 
   2     chr2_948953     AAsi    A    G        1      2        2 
   2     chr2_948953     AKia    A    G        0      0        2 
   2     chr2_948953     AOna    A    G        0      0        2 
   2     chr2_948953     ASom    A    G        0      0        2 
   2     chr2_948953     HCab    A    G        0      0        2 
   2     chr2_948953     HPrz    A    G        0      0        2 
   2     chr2_948953     ZBoe    A    G        0      0        2 
   2     chr2_948953     ZGre    A    G        0      0        2 
   2     chr2_948953     ZHar    A    G        0      0        2 
   2     chr2_948953   Sample    A    G        0      0        2 
   2     chr2_970185     AAsi    C    G        0      0        2 
   2     chr2_970185     AKia    C    G        0      0        2 
   2     chr2_970185     AOna    C    G        0      0        2 
   2     chr2_970185     ASom    C    G        0      0        2 
   2     chr2_970185     HCab    C    G        1      2        2 
   2     chr2_970185     HPrz    C    G        1      2        2 
   2     chr2_970185     ZBoe    C    G        0      0        2 
   2     chr2_970185     ZGre    C    G        0      0        2 
   2     chr2_970185     ZHar    C    G        0      0        2 
   2     chr2_970185   Sample    C    G        0      0        2 
   2     chr2_970590     AAsi    C    T        0      0        2 
   2     chr2_970590     AKia    C    T        0      0        2 
   2     chr2_970590     AOna    C    T        0      0        2 
   2     chr2_970590     ASom    C    T        0      0        2 
   2     chr2_970590     HCab    C    T        0      0        2 
   2     chr2_970590     HPrz    C    T        0      0        2 
   2     chr2_970590     ZBoe    C    T      0.5      1        2 
   2     chr2_970590     ZGre    C    T        0      0        2 
   2     chr2_970590     ZHar    C    T        0      0        2 
   2     chr2_970590   Sample    C    T        0      0        2 
   2     chr2_971493     AAsi    G    C        0      0        2 
   2     chr2_971493     AKia    G    C        0      0        2 
   2     chr2_971493     AOna    G    C        0      0        2 
   2     chr2_971493     ASom    G    C        0      0        2 
   2     chr2_971493     HCab    G    C      0.5      1        2 
   2     chr2_971493     HPrz    G    C        0      0        2 
   2     chr2_971493     ZBoe    G    C        0      0        2 
   2     chr2_971493     ZGre    G    C        0      0        2 
   2     chr2_971493     ZHar    G    C        0      0        2 
   2     chr2_971493   Sample    G    C        0      0        2 
   2     chr2_972106     AAsi    G    A        0      0        2 
   2     chr2_972106     AKia    G    A        0      0        2 
   2     chr2_972106     AOna    G    A        0      0        2 
   2     chr2_972106     ASom    G    A        0      0        2 
   2     chr2_972106     HCab    G    A        0      0        2 
   2     chr2_972106     HPrz    G    A        0      0        2 
   2     chr2_972106     ZBoe    G    A        0      0        2 
   2     chr2_972106     ZGre    G    A      0.5      1        2 
   2     chr2_972106     ZHar    G    A        0      0        2 
   2     chr2_972106   Sample    G    A        0      0        2 
   2     chr2_983404     AAsi    A    G        0      0        2 
   2     chr2_983404     AKia    A    G        0      0        2 
   2     chr2_983404     AOna    A    G        0      0        2 
   2     chr2_983404     ASom    A    G        0      0        2 
   2     chr2_983404     HCab    A    G        1      2        2 
   2     chr2_983404     HPrz    A    G        1      2        2 
   2     chr2_983404     ZBoe    A    G        0      0        2 
   2     chr2_983404     ZGre    A    G        0      0        2 
   2     chr2_983404     ZHar    A    G        0      0        2 
   2     chr2_983404   Sample    A    G        0      0        2 
   2     chr2_985494     AAsi    A    G        1      2        2 
   2     chr2_985494     AKia    A    G        0      0        2 
   2     chr2_985494     AOna    A    G        0      0        2 
   2     chr2_985494     ASom    A    G        0      0        2 
   2     chr2_985494     HCab    A    G        0      0        2 
   2     chr2_985494     HPrz    A    G        0      0        2 
   2     chr2_985494     ZBoe    A    G        0      0        2 
   2     chr2_985494     ZGre    A    G        0      0        2 
   2     chr2_985494     ZHar    A    G        0      0        2 
   2     chr2_985494   Sample    A    G        0      0        2 
   2     chr2_995043     AAsi    T    C        0      0        2 
   2     chr2_995043     AKia    T    C        0      0        2 
   2     chr2_995043     AOna    T    C        0      0        2 
   2     chr2_995043     ASom    T    C        0      0        2 
   2     chr2_995043     HCab    T    C        0      0        2 
   2     chr2_995043     HPrz    T    C        0      0        2 
   2     chr2_995043     ZBoe    T    C        0      0        2 
   2     chr2_995043     ZGre    T    C      0.5      1        2 
   2     chr2_995043     ZHar    T    C        0      0        2 
   2     chr2_995043   Sample    T    C        0      0        2 
   2     chr2_996129     AAsi    A    G        0      0        2 
   2     chr2_996129     AKia    A    G        0      0        2 
   2     chr2_996129     AOna    A    G        0      0        2 
   2     chr2_996129     ASom    A    G      0.5      1        2 
   2     chr2_996129     HCab    A    G        0      0        2 
   2     chr2_996129     HPrz    A    G        0      0        2 
   2     chr2_996129     ZBoe    A    G        0      0        2 
   2     chr2_996129     ZGre    A    G        0      0        2 
   2     chr2_996129     ZHar    A    G        0      0        2 
   2     chr2_996129   Sample    A    G        0      0        2 
   2     chr2_997076     AAsi    T    C        0      0        2 
   2     chr2_997076     AKia    T    C        0      0        2 
   2     chr2_997076     AOna    T    C        0      0        2 
   2     chr2_997076     ASom    T    C        0      0        2 
   2     chr2_997076     HCab    T    C        0      0        2 
   2     chr2_997076     HPrz    T    C      0.5      1        2 
   2     chr2_997076     ZBoe    T    C        0      0        2 
   2     chr2_997076     ZGre    T    C        0      0        2 
   2     chr2_997076     ZHar    T    C        0      0        2 
   2     chr2_997076   Sample    T    C        0      0        2 
   2    chr2_1001178     AAsi    T    C        0      0        2 
   2    chr2_1001178     AKia    T    C        1      2        2 
   2    chr2_1001178     AOna    T    C        0      0        2 
   2    chr2_1001178     ASom    T    C        0      0        2 
   2    chr2_1001178     HCab    T    C        0      0        2 
   2    chr2_1001178     HPrz    T    C        0      0        2 
   2    chr2_1001178     ZBoe    T    C        0      0        2 
   2    chr2_1001178     ZGre    T    C        0      0        2 
   2    chr2_1001178     ZHar    T    C        0      0        2 
   2    chr2_1001178   Sample    T    C        0      0        2 
   2    chr2_1010575     AAsi    C    A        0      0        2 
   2    chr2_1010575     AKia    C    A        0      0        2 
   2    chr2_1010575     AOna    C    A        0      0        2 
   2    chr2_1010575     ASom    C    A        0      0        2 
   2    chr2_1010575     HCab    C    A        0      0        2 
   2    chr2_1010575     HPrz    C    A        0      0        2 
   2    chr2_1010575     ZBoe    C    A      0.5      1        2 
   2    chr2_1010575     ZGre    C    A        0      0        2 
   2    chr2_1010575     ZHar    C    A        0      0        2 
   2    chr2_1010575   Sample    C    A        0      0        2 
   2    chr2_1017255     AAsi    T    G        0      0        2 
   2    chr2_1017255     AKia    T    G        0      0        2 
   2    chr2_1017255     AOna    T    G        0      0        2 
   2    chr2_1017255     ASom    T    G        0      0        2 
   2    chr2_1017255     HCab    T    G        1      2        2 
   2    chr2_1017255     HPrz    T    G        1      2        2 
   2    chr2_1017255     ZBoe    T    G        0      0        2 
   2    chr2_1017255     ZGre    T    G        0      0        2 
   2    chr2_1017255     ZHar    T    G        0      0        2 
   2    chr2_1017255   Sample    T    G        0      0        2 
   2    chr2_1023640     AAsi    G    A        0      0        2 
   2    chr2_1023640     AKia    G    A        0      0        2 
   2    chr2_1023640     AOna    G    A        0      0        2 
   2    chr2_1023640     ASom    G    A        0      0        2 
   2    chr2_1023640     HCab    G    A        0      0        2 
   2    chr2_1023640     HPrz    G    A      0.5      1        2 
   2    chr2_1023640     ZBoe    G    A        0      0        2 
   2    chr2_1023640     ZGre    G    A        0      0        2 
   2    chr2_1023640     ZHar    G    A        0      0        2 
   2    chr2_1023640   Sample    G    A        0      0        2 
   2    chr2_1023867     AAsi    G    T        0      0        2 
   2    chr2_1023867     AKia    G    T        0      0        2 
   2    chr2_1023867     AOna    G    T        0      0        2 
   2    chr2_1023867     ASom    G    T        0      0        2 
   2    chr2_1023867     HCab    G    T        0      0        2 
   2    chr2_1023867     HPrz    G    T        0      0        2 
   2    chr2_1023867     ZBoe    G    T      0.5      1        2 
   2    chr2_1023867     ZGre    G    T        0      0        2 
   2    chr2_1023867     ZHar    G    T        0      0        2 
   2    chr2_1023867   Sample    G    T        0      0        2 
   2    chr2_1024861     AAsi    G    C        0      0        2 
   2    chr2_1024861     AKia    G    C        0      0        2 
   2    chr2_1024861     AOna    G    C      0.5      1        2 
   2    chr2_1024861     ASom    G    C        0      0        2 
   2    chr2_1024861     HCab    G    C      0.5      1        2 
   2    chr2_1024861     HPrz    G    C        0      0        2 
   2    chr2_1024861     ZBoe    G    C        0      0        2 
   2    chr2_1024861     ZGre    G    C        0      0        2 
   2    chr2_1024861     ZHar    G    C        0      0        2 
   2    chr2_1024861   Sample    G    C        0      0        2 
   2    chr2_1028486     AAsi    C    A        0      0        2 
   2    chr2_1028486     AKia    C    A        0      0        2 
   2    chr2_1028486     AOna    C    A        0      0        2 
   2    chr2_1028486     ASom    C    A        0      0        2 
   2    chr2_1028486     HCab    C    A        1      2        2 
   2    chr2_1028486     HPrz    C    A        1      2        2 
   2    chr2_1028486     ZBoe    C    A        0      0        2 
   2    chr2_1028486     ZGre    C    A        0      0        2 
   2    chr2_1028486     ZHar    C    A        0      0        2 
   2    chr2_1028486   Sample    C    A        0      0        2 
   2    chr2_1030782     AAsi    C    T        0      0        2 
   2    chr2_1030782     AKia    C    T        0      0        2 
   2    chr2_1030782     AOna    C    T        0      0        2 
   2    chr2_1030782     ASom    C    T        0      0        2 
   2    chr2_1030782     HCab    C    T        1      2        2 
   2    chr2_1030782     HPrz    C    T        1      2        2 
   2    chr2_1030782     ZBoe    C    T        0      0        2 
   2    chr2_1030782     ZGre    C    T        0      0        2 
   2    chr2_1030782     ZHar    C    T        0      0        2 
   2    chr2_1030782   Sample    C    T        0      0        2 
   2    chr2_1037670     AAsi    C    T        0      0        2 
   2    chr2_1037670     AKia    C    T        0      0        2 
   2    chr2_1037670     AOna    C    T        0      0        2 
   2    chr2_1037670     ASom    C    T        0      0        2 
   2    chr2_1037670     HCab    C    T        1      2        2 
   2    chr2_1037670     HPrz    C    T        1      2        2 
   2    chr2_1037670     ZBoe    C    T        0      0        2 
   2    chr2_1037670     ZGre    C    T        0      0        2 
   2    chr2_1037670     ZHar    C    T        0      0        2 
   2    chr2_1037670   Sample    C    T        0      0        2 
   2    chr2_1039784     AAsi    G    A        0      0        2 
   2    chr2_1039784     AKia    G    A        0      0        2 
   2    chr2_1039784     AOna    G    A        0      0        2 
   2    chr2_1039784     ASom    G    A        0      0        2 
   2    chr2_1039784     HCab    G    A      0.5      1        2 
   2    chr2_1039784     HPrz    G    A        0      0        2 
   2    chr2_1039784     ZBoe    G    A        0      0        2 
   2    chr2_1039784     ZGre    G    A        0      0        2 
   2    chr2_1039784     ZHar    G    A        0      0        2 
   2    chr2_1039784   Sample    G    A        0      0        2 
   2    chr2_1041974     AAsi    T    G        0      0        2 
   2    chr2_1041974     AKia    T    G        0      0        2 
   2    chr2_1041974     AOna    T    G      0.5      1        2 
   2    chr2_1041974     ASom    T    G        0      0        2 
   2    chr2_1041974     HCab    T    G        0      0        2 
   2    chr2_1041974     HPrz    T    G        0      0        2 
   2    chr2_1041974     ZBoe    T    G        0      0        2 
   2    chr2_1041974     ZGre    T    G        0      0        2 
   2    chr2_1041974     ZHar    T    G        0      0        2 
   2    chr2_1041974   Sample    T    G        0      0        2 
   2    chr2_1049103     AAsi    T    C        0      0        2 
   2    chr2_1049103     AKia    T    C        0      0        2 
   2    chr2_1049103     AOna    T    C        0      0        2 
   2    chr2_1049103     ASom    T    C        0      0        2 
   2    chr2_1049103     HCab    T    C        0      0        2 
   2    chr2_1049103     HPrz    T    C        0      0        2 
   2    chr2_1049103     ZBoe    T    C        1      2        2 
   2    chr2_1049103     ZGre    T    C        0      0        2 
   2    chr2_1049103     ZHar    T    C        0      0        2 
   2    chr2_1049103   Sample    T    C        0      0        2 
   2    chr2_1057166     AAsi    A    T        0      0        2 
   2    chr2_1057166     AKia    A    T        0      0        2 
   2    chr2_1057166     AOna    A    T        0      0        2 
   2    chr2_1057166     ASom    A    T        1      2        2 
   2    chr2_1057166     HCab    A    T        0      0        2 
   2    chr2_1057166     HPrz    A    T        0      0        2 
   2    chr2_1057166     ZBoe    A    T        0      0        2 
   2    chr2_1057166     ZGre    A    T        0      0        2 
   2    chr2_1057166     ZHar    A    T        0      0        2 
   2    chr2_1057166   Sample    A    T        0      0        2 
   2    chr2_1059692     AAsi    A    G        0      0        2 
   2    chr2_1059692     AKia    A    G        1      2        2 
   2    chr2_1059692     AOna    A    G        0      0        2 
   2    chr2_1059692     ASom    A    G        0      0        2 
   2    chr2_1059692     HCab    A    G        0      0        2 
   2    chr2_1059692     HPrz    A    G        0      0        2 
   2    chr2_1059692     ZBoe    A    G        0      0        2 
   2    chr2_1059692     ZGre    A    G        0      0        2 
   2    chr2_1059692     ZHar    A    G        0      0        2 
   2    chr2_1059692   Sample    A    G        0      0        2 
   2    chr2_1066705     AAsi    T    C        0      0        2 
   2    chr2_1066705     AKia    T    C        0      0        2 
   2    chr2_1066705     AOna    T    C        0      0        2 
   2    chr2_1066705     ASom    T    C        0      0        2 
   2    chr2_1066705     HCab    T    C        0      0        2 
   2    chr2_1066705     HPrz    T    C        0      0        2 
   2    chr2_1066705     ZBoe    T    C      0.5      1        2 
   2    chr2_1066705     ZGre    T    C        0      0        2 
   2    chr2_1066705     ZHar    T    C        0      0        2 
   2    chr2_1066705   Sample    T    C        0      0        2 
   2    chr2_1067985     AAsi    T    A        1      2        2 
   2    chr2_1067985     AKia    T    A        0      0        2 
   2    chr2_1067985     AOna    T    A        0      0        2 
   2    chr2_1067985     ASom    T    A        0      0        2 
   2    chr2_1067985     HCab    T    A        0      0        2 
   2    chr2_1067985     HPrz    T    A        0      0        2 
   2    chr2_1067985     ZBoe    T    A        0      0        2 
   2    chr2_1067985     ZGre    T    A        0      0        2 
   2    chr2_1067985     ZHar    T    A        0      0        2 
   2    chr2_1067985   Sample    T    A        1      2        2 
   2    chr2_1068653     AAsi    T    C        0      0        2 
   2    chr2_1068653     AKia    T    C        0      0        2 
   2    chr2_1068653     AOna    T    C      0.5      1        2 
   2    chr2_1068653     ASom    T    C        0      0        2 
   2    chr2_1068653     HCab    T    C        0      0        2 
   2    chr2_1068653     HPrz    T    C        0      0        2 
   2    chr2_1068653     ZBoe    T    C        0      0        2 
   2    chr2_1068653     ZGre    T    C        0      0        2 
   2    chr2_1068653     ZHar    T    C        0      0        2 
   2    chr2_1068653   Sample    T    C        0      0        2 
   2    chr2_1072441     AAsi    G    A        0      0        2 
   2    chr2_1072441     AKia    G    A        0      0        2 
   2    chr2_1072441     AOna    G    A      0.5      1        2 
   2    chr2_1072441     ASom    G    A        0      0        2 
   2    chr2_1072441     HCab    G    A        0      0        2 
   2    chr2_1072441     HPrz    G    A        0      0        2 
   2    chr2_1072441     ZBoe    G    A        0      0        2 
   2    chr2_1072441     ZGre    G    A        0      0        2 
   2    chr2_1072441     ZHar    G    A        0      0        2 
   2    chr2_1072441   Sample    G    A        0      0        2 
   2    chr2_1072924     AAsi    C    T        0      0        2 
   2    chr2_1072924     AKia    C    T        0      0        2 
   2    chr2_1072924     AOna    C    T        0      0        2 
   2    chr2_1072924     ASom    C    T        0      0        2 
   2    chr2_1072924     HCab    C    T        0      0        2 
   2    chr2_1072924     HPrz    C    T      0.5      1        2 
   2    chr2_1072924     ZBoe    C    T        0      0        2 
   2    chr2_1072924     ZGre    C    T        0      0        2 
   2    chr2_1072924     ZHar    C    T        0      0        2 
   2    chr2_1072924   Sample    C    T        0      0        2 
   2    chr2_1075131     AAsi    A    T        0      0        2 
   2    chr2_1075131     AKia    A    T        0      0        2 
   2    chr2_1075131     AOna    A    T        0      0        2 
   2    chr2_1075131     ASom    A    T        0      0        2 
   2    chr2_1075131     HCab    A    T        0      0        2 
   2    chr2_1075131     HPrz    A    T      0.5      1        2 
   2    chr2_1075131     ZBoe    A    T        0      0        2 
   2    chr2_1075131     ZGre    A    T        0      0        2 
   2    chr2_1075131     ZHar    A    T        0      0        2 
   2    chr2_1075131   Sample    A    T        0      0        2 
   2    chr2_1076446     AAsi    G    A        0      0        2 
   2    chr2_1076446     AKia    G    A        0      0        2 
   2    chr2_1076446     AOna    G    A      0.5      1        2 
   2    chr2_1076446     ASom    G    A        0      0        2 
   2    chr2_1076446     HCab    G    A        0      0        2 
   2    chr2_1076446     HPrz    G    A        0      0        2 
   2    chr2_1076446     ZBoe    G    A        0      0        2 
   2    chr2_1076446     ZGre    G    A        0      0        2 
   2    chr2_1076446     ZHar    G    A        0      0        2 
   2    chr2_1076446   Sample    G    A        0      0        2 
   2    chr2_1079710     AAsi    C    A        0      0        2 
   2    chr2_1079710     AKia    C    A        0      0        2 
   2    chr2_1079710     AOna    C    A      0.5      1        2 
   2    chr2_1079710     ASom    C    A        0      0        2 
   2    chr2_1079710     HCab    C    A        0      0        2 
   2    chr2_1079710     HPrz    C    A        0      0        2 
   2    chr2_1079710     ZBoe    C    A        0      0        2 
   2    chr2_1079710     ZGre    C    A        0      0        2 
   2    chr2_1079710     ZHar    C    A        0      0        2 
   2    chr2_1079710   Sample    C    A        0      0        2 
   2    chr2_1081171     AAsi    T    C        0      0        2 
   2    chr2_1081171     AKia    T    C        0      0        2 
   2    chr2_1081171     AOna    T    C      0.5      1        2 
   2    chr2_1081171     ASom    T    C        0      0        2 
   2    chr2_1081171     HCab    T    C        0      0        2 
   2    chr2_1081171     HPrz    T    C        0      0        2 
   2    chr2_1081171     ZBoe    T    C        0      0        2 
   2    chr2_1081171     ZGre    T    C        0      0        2 
   2    chr2_1081171     ZHar    T    C        0      0        2 
   2    chr2_1081171   Sample    T    C        0      0        2 
   2    chr2_1082207     AAsi    G    A        0      0        2 
   2    chr2_1082207     AKia    G    A        0      0        2 
   2    chr2_1082207     AOna    G    A        0      0        2 
   2    chr2_1082207     ASom    G    A        0      0        2 
   2    chr2_1082207     HCab    G    A        1      2        2 
   2    chr2_1082207     HPrz    G    A        1      2        2 
   2    chr2_1082207     ZBoe    G    A        0      0        2 
   2    chr2_1082207     ZGre    G    A        0      0        2 
   2    chr2_1082207     ZHar    G    A        0      0        2 
   2    chr2_1082207   Sample    G    A        0      0        2 
   2    chr2_1082671     AAsi    A    C        0      0        2 
   2    chr2_1082671     AKia    A    C        0      0        2 
   2    chr2_1082671     AOna    A    C        0      0        2 
   2    chr2_1082671     ASom    A    C        0      0        2 
   2    chr2_1082671     HCab    A    C        1      2        2 
   2    chr2_1082671     HPrz    A    C        1      2        2 
   2    chr2_1082671     ZBoe    A    C        0      0        2 
   2    chr2_1082671     ZGre    A    C        0      0        2 
   2    chr2_1082671     ZHar    A    C        0      0        2 
   2    chr2_1082671   Sample    A    C        0      0        2 
   2    chr2_1090221     AAsi    T    G        0      0        2 
   2    chr2_1090221     AKia    T    G        0      0        2 
   2    chr2_1090221     AOna    T    G        0      0        2 
   2    chr2_1090221     ASom    T    G        0      0        2 
   2    chr2_1090221     HCab    T    G        1      2        2 
   2    chr2_1090221     HPrz    T    G        1      2        2 
   2    chr2_1090221     ZBoe    T    G        0      0        2 
   2    chr2_1090221     ZGre    T    G        0      0        2 
   2    chr2_1090221     ZHar    T    G        0      0        2 
   2    chr2_1090221   Sample    T    G        0      0        2 
   2    chr2_1095143     AAsi    T    C        0      0        2 
   2    chr2_1095143     AKia    T    C        0      0        2 
   2    chr2_1095143     AOna    T    C        0      0        2 
   2    chr2_1095143     ASom    T    C        0      0        2 
   2    chr2_1095143     HCab    T    C        0      0        2 
   2    chr2_1095143     HPrz    T    C        0      0        2 
   2    chr2_1095143     ZBoe    T    C        0      0        2 
   2    chr2_1095143     ZGre    T    C        0      0        2 
   2    chr2_1095143     ZHar    T    C      0.5      1        2 
   2    chr2_1095143   Sample    T    C        0      0        2 
   2    chr2_1096795     AAsi    T    C        0      0        2 
   2    chr2_1096795     AKia    T    C        0      0        2 
   2    chr2_1096795     AOna    T    C        0      0        2 
   2    chr2_1096795     ASom    T    C        0      0        2 
   2    chr2_1096795     HCab    T    C        0      0        2 
   2    chr2_1096795     HPrz    T    C        0      0        2 
   2    chr2_1096795     ZBoe    T    C        0      0        2 
   2    chr2_1096795     ZGre    T    C        0      0        2 
   2    chr2_1096795     ZHar    T    C      0.5      1        2 
   2    chr2_1096795   Sample    T    C        0      0        2 
   2    chr2_1098928     AAsi    G    A        0      0        2 
   2    chr2_1098928     AKia    G    A        0      0        2 
   2    chr2_1098928     AOna    G    A        0      0        2 
   2    chr2_1098928     ASom    G    A        0      0        2 
   2    chr2_1098928     HCab    G    A        0      0        2 
   2    chr2_1098928     HPrz    G    A        0      0        2 
   2    chr2_1098928     ZBoe    G    A        0      0        2 
   2    chr2_1098928     ZGre    G    A        0      0        2 
   2    chr2_1098928     ZHar    G    A      0.5      1        2 
   2    chr2_1098928   Sample    G    A        0      0        2 
   2    chr2_1099355     AAsi    C    T        0      0        2 
   2    chr2_1099355     AKia    C    T        0      0        2 
   2    chr2_1099355     AOna    C    T        0      0        2 
   2    chr2_1099355     ASom    C    T        0      0        2 
   2    chr2_1099355     HCab    C    T        1      2        2 
   2    chr2_1099355     HPrz    C    T        1      2        2 
   2    chr2_1099355     ZBoe    C    T        0      0        2 
   2    chr2_1099355     ZGre    C    T        0      0        2 
   2    chr2_1099355     ZHar    C    T        0      0        2 
   2    chr2_1099355   Sample    C    T        0      0        2 
   2    chr2_1103208     AAsi    C    T        0      0        2 
   2    chr2_1103208     AKia    C    T        0      0        2 
   2    chr2_1103208     AOna    C    T        0      0        2 
   2    chr2_1103208     ASom    C    T        0      0        2 
   2    chr2_1103208     HCab    C    T        1      2        2 
   2    chr2_1103208     HPrz    C    T        1      2        2 
   2    chr2_1103208     ZBoe    C    T        0      0        2 
   2    chr2_1103208     ZGre    C    T        0      0        2 
   2    chr2_1103208     ZHar    C    T        0      0        2 
   2    chr2_1103208   Sample    C    T        0      0        2 
   2    chr2_1105314     AAsi    C    T        0      0        2 
   2    chr2_1105314     AKia    C    T        0      0        2 
   2    chr2_1105314     AOna    C    T        0      0        2 
   2    chr2_1105314     ASom    C    T        0      0        2 
   2    chr2_1105314     HCab    C    T        0      0        2 
   2    chr2_1105314     HPrz    C    T        0      0        2 
   2    chr2_1105314     ZBoe    C    T        0      0        2 
   2    chr2_1105314     ZGre    C    T        0      0        2 
   2    chr2_1105314     ZHar    C    T        1      2        2 
   2    chr2_1105314   Sample    C    T        0      0        2 
   2    chr2_1106160     AAsi    T    C        0      0        2 
   2    chr2_1106160     AKia    T    C        0      0        2 
   2    chr2_1106160     AOna    T    C        0      0        2 
   2    chr2_1106160     ASom    T    C        0      0        2 
   2    chr2_1106160     HCab    T    C        0      0        2 
   2    chr2_1106160     HPrz    T    C        0      0        2 
   2    chr2_1106160     ZBoe    T    C      0.5      1        2 
   2    chr2_1106160     ZGre    T    C        0      0        2 
   2    chr2_1106160     ZHar    T    C        0      0        2 
   2    chr2_1106160   Sample    T    C        0      0        2 
   2    chr2_1110242     AAsi    T    C        0      0        2 
   2    chr2_1110242     AKia    T    C        0      0        2 
   2    chr2_1110242     AOna    T    C        0      0        2 
   2    chr2_1110242     ASom    T    C        0      0        2 
   2    chr2_1110242     HCab    T    C        0      0        2 
   2    chr2_1110242     HPrz    T    C        0      0        2 
   2    chr2_1110242     ZBoe    T    C        0      0        2 
   2    chr2_1110242     ZGre    T    C        1      2        2 
   2    chr2_1110242     ZHar    T    C        0      0        2 
   2    chr2_1110242   Sample    T    C        0      0        2 
   2    chr2_1112961     AAsi    A    C        0      0        2 
   2    chr2_1112961     AKia    A    C        0      0        2 
   2    chr2_1112961     AOna    A    C        0      0        2 
   2    chr2_1112961     ASom    A    C        0      0        2 
   2    chr2_1112961     HCab    A    C        0      0        2 
   2    chr2_1112961     HPrz    A    C        0      0        2 
   2    chr2_1112961     ZBoe    A    C      0.5      1        2 
   2    chr2_1112961     ZGre    A    C        0      0        2 
   2    chr2_1112961     ZHar    A    C        0      0        2 
   2    chr2_1112961   Sample    A    C        0      0        2 
   2    chr2_1114761     AAsi    C    G        0      0        2 
   2    chr2_1114761     AKia    C    G        0      0        2 
   2    chr2_1114761     AOna    C    G        0      0        2 
   2    chr2_1114761     ASom    C    G        0      0        2 
   2    chr2_1114761     HCab    C    G        1      2        2 
   2    chr2_1114761     HPrz    C    G        1      2        2 
   2    chr2_1114761     ZBoe    C    G        0      0        2 
   2    chr2_1114761     ZGre    C    G        0      0        2 
   2    chr2_1114761     ZHar    C    G        0      0        2 
   2    chr2_1114761   Sample    C    G        0      0        2 
   2    chr2_1116462     AAsi    G    A        0      0        2 
   2    chr2_1116462     AKia    G    A        0      0        2 
   2    chr2_1116462     AOna    G    A        0      0        2 
   2    chr2_1116462     ASom    G    A        0      0        2 
   2    chr2_1116462     HCab    G    A        0      0        2 
   2    chr2_1116462     HPrz    G    A        0      0        2 
   2    chr2_1116462     ZBoe    G    A      0.5      1        2 
   2    chr2_1116462     ZGre    G    A        0      0        2 
   2    chr2_1116462     ZHar    G    A        0      0        2 
   2    chr2_1116462   Sample    G    A        0      0        2 
   2    chr2_1118171     AAsi    G    C        0      0        2 
   2    chr2_1118171     AKia    G    C        0      0        2 
   2    chr2_1118171     AOna    G    C        0      0        2 
   2    chr2_1118171     ASom    G    C        0      0        2 
   2    chr2_1118171     HCab    G    C        1      2        2 
   2    chr2_1118171     HPrz    G    C        1      2        2 
   2    chr2_1118171     ZBoe    G    C        0      0        2 
   2    chr2_1118171     ZGre    G    C        0      0        2 
   2    chr2_1118171     ZHar    G    C        0      0        2 
   2    chr2_1118171   Sample    G    C        0      0        2 
   2    chr2_1124473     AAsi    C    A        0      0        2 
   2    chr2_1124473     AKia    C    A        0      0        2 
   2    chr2_1124473     AOna    C    A        0      0        2 
   2    chr2_1124473     ASom    C    A        0      0        2 
   2    chr2_1124473     HCab    C    A        0      0        2 
   2    chr2_1124473     HPrz    C    A        0      0        2 
   2    chr2_1124473     ZBoe    C    A        0      0        2 
   2    chr2_1124473     ZGre    C    A        1      2        2 
   2    chr2_1124473     ZHar    C    A        0      0        2 
   2    chr2_1124473   Sample    C    A        0      0        2 
   2    chr2_1127424     AAsi    A    G        0      0        2 
   2    chr2_1127424     AKia    A    G        0      0        2 
   2    chr2_1127424     AOna    A    G        0      0        2 
   2    chr2_1127424     ASom    A    G        0      0        2 
   2    chr2_1127424     HCab    A    G        1      2        2 
   2    chr2_1127424     HPrz    A    G        1      2        2 
   2    chr2_1127424     ZBoe    A    G        0      0        2 
   2    chr2_1127424     ZGre    A    G        0      0        2 
   2    chr2_1127424     ZHar    A    G        0      0        2 
   2    chr2_1127424   Sample    A    G        0      0        2 
   2    chr2_1128903     AAsi    C    A        0      0        2 
   2    chr2_1128903     AKia    C    A        0      0        2 
   2    chr2_1128903     AOna    C    A        0      0        2 
   2    chr2_1128903     ASom    C    A        0      0        2 
   2    chr2_1128903     HCab    C    A        1      2        2 
   2    chr2_1128903     HPrz    C    A        1      2        2 
   2    chr2_1128903     ZBoe    C    A        0      0        2 
   2    chr2_1128903     ZGre    C    A        0      0        2 
   2    chr2_1128903     ZHar    C    A        0      0        2 
   2    chr2_1128903   Sample    C    A        0      0        2 
   2    chr2_1136889     AAsi    T    C        1      2        2 
   2    chr2_1136889     AKia    T    C        0      0        2 
   2    chr2_1136889     AOna    T    C        0      0        2 
   2    chr2_1136889     ASom    T    C        1      2        2 
   2    chr2_1136889     HCab    T    C        1      2        2 
   2    chr2_1136889     HPrz    T    C        1      2        2 
   2    chr2_1136889     ZBoe    T    C        0      0        2 
   2    chr2_1136889     ZGre    T    C        0      0        2 
   2    chr2_1136889     ZHar    T    C        0      0        2 
   2    chr2_1136889   Sample    T    C        1      2        2 
   2    chr2_1138731     AAsi    G    A        0      0        2 
   2    chr2_1138731     AKia    G    A        0      0        2 
   2    chr2_1138731     AOna    G    A      0.5      1        2 
   2    chr2_1138731     ASom    G    A        0      0        2 
   2    chr2_1138731     HCab    G    A        0      0        2 
   2    chr2_1138731     HPrz    G    A        0      0        2 
   2    chr2_1138731     ZBoe    G    A        0      0        2 
   2    chr2_1138731     ZGre    G    A        0      0        2 
   2    chr2_1138731     ZHar    G    A        0      0        2 
   2    chr2_1138731   Sample    G    A        0      0        2 
   2    chr2_1143595     AAsi    C    T        1      2        2 
   2    chr2_1143595     AKia    C    T        0      0        2 
   2    chr2_1143595     AOna    C    T        0      0        2 
   2    chr2_1143595     ASom    C    T        1      2        2 
   2    chr2_1143595     HCab    C    T        0      0        2 
   2    chr2_1143595     HPrz    C    T        0      0        2 
   2    chr2_1143595     ZBoe    C    T        0      0        2 
   2    chr2_1143595     ZGre    C    T        0      0        2 
   2    chr2_1143595     ZHar    C    T        0      0        2 
   2    chr2_1143595   Sample    C    T        1      2        2 
   2    chr2_1144501     AAsi    A    C        0      0        2 
   2    chr2_1144501     AKia    A    C        0      0        2 
   2    chr2_1144501     AOna    A    C      0.5      1        2 
   2    chr2_1144501     ASom    A    C        0      0        2 
   2    chr2_1144501     HCab    A    C        0      0        2 
   2    chr2_1144501     HPrz    A    C        0      0        2 
   2    chr2_1144501     ZBoe    A    C        0      0        2 
   2    chr2_1144501     ZGre    A    C        0      0        2 
   2    chr2_1144501     ZHar    A    C        0      0        2 
   2    chr2_1144501   Sample    A    C        0      0        2 
   2    chr2_1148375     AAsi    T    C        0      0        2 
   2    chr2_1148375     AKia    T    C        0      0        2 
   2    chr2_1148375     AOna    T    C        0      0        2 
   2    chr2_1148375     ASom    T    C        0      0        2 
   2    chr2_1148375     HCab    T    C        1      2        2 
   2    chr2_1148375     HPrz    T    C        1      2        2 
   2    chr2_1148375     ZBoe    T    C        0      0        2 
   2    chr2_1148375     ZGre    T    C        0      0        2 
   2    chr2_1148375     ZHar    T    C        0      0        2 
   2    chr2_1148375   Sample    T    C        0      0        2 
   2    chr2_1154292     AAsi    C    T        1      2        2 
   2    chr2_1154292     AKia    C    T        1      2        2 
   2    chr2_1154292     AOna    C    T      0.5      1        2 
   2    chr2_1154292     ASom    C    T        1      2        2 
   2    chr2_1154292     HCab    C    T        0      0        2 
   2    chr2_1154292     HPrz    C    T        0      0        2 
   2    chr2_1154292     ZBoe    C    T        0      0        2 
   2    chr2_1154292     ZGre    C    T        0      0        2 
   2    chr2_1154292     ZHar    C    T        0      0        2 
   2    chr2_1154292   Sample    C    T        1      2        2 
   2    chr2_1156311     AAsi    A    G        0      0        2 
   2    chr2_1156311     AKia    A    G        0      0        2 
   2    chr2_1156311     AOna    A    G        0      0        2 
   2    chr2_1156311     ASom    A    G        0      0        2 
   2    chr2_1156311     HCab    A    G        1      2        2 
   2    chr2_1156311     HPrz    A    G        1      2        2 
   2    chr2_1156311     ZBoe    A    G        0      0        2 
   2    chr2_1156311     ZGre    A    G        0      0        2 
   2    chr2_1156311     ZHar    A    G        0      0        2 
   2    chr2_1156311   Sample    A    G        0      0        2 
   2    chr2_1157001     AAsi    A    G        0      0        2 
   2    chr2_1157001     AKia    A    G        1      2        2 
   2    chr2_1157001     AOna    A    G      0.5      1        2 
   2    chr2_1157001     ASom    A    G        0      0        2 
   2    chr2_1157001     HCab    A    G        0      0        2 
   2    chr2_1157001     HPrz    A    G        0      0        2 
   2    chr2_1157001     ZBoe    A    G        0      0        2 
   2    chr2_1157001     ZGre    A    G        0      0        2 
   2    chr2_1157001     ZHar    A    G        0      0        2 
   2    chr2_1157001   Sample    A    G        0      0        2 
   2    chr2_1157981     AAsi    A    G        0      0        2 
   2    chr2_1157981     AKia    A    G        0      0        2 
   2    chr2_1157981     AOna    A    G        0      0        2 
   2    chr2_1157981     ASom    A    G        0      0        2 
   2    chr2_1157981     HCab    A    G        0      0        2 
   2    chr2_1157981     HPrz    A    G        0      0        2 
   2    chr2_1157981     ZBoe    A    G        0      0        2 
   2    chr2_1157981     ZGre    A    G        1      2        2 
   2    chr2_1157981     ZHar    A    G        0      0        2 
   2    chr2_1157981   Sample    A    G        0      0        2 
   2    chr2_1160741     AAsi    A    C        0      0        2 
   2    chr2_1160741     AKia    A    C      0.5      1        2 
   2    chr2_1160741     AOna    A    C        0      0        2 
   2    chr2_1160741     ASom    A    C        0      0        2 
   2    chr2_1160741     HCab    A    C        0      0        2 
   2    chr2_1160741     HPrz    A    C        0      0        2 
   2    chr2_1160741     ZBoe    A    C        0      0        2 
   2    chr2_1160741     ZGre    A    C        0      0        2 
   2    chr2_1160741     ZHar    A    C        0      0        2 
   2    chr2_1160741   Sample    A    C        0      0        2 
   2    chr2_1170095     AAsi    A    G        0      0        2 
   2    chr2_1170095     AKia    A    G        0      0        2 
   2    chr2_1170095     AOna    A    G        0      0        2 
   2    chr2_1170095     ASom    A    G        0      0        2 
   2    chr2_1170095     HCab    A    G        0      0        2 
   2    chr2_1170095     HPrz    A    G        0      0        2 
   2    chr2_1170095     ZBoe    A    G        0      0        2 
   2    chr2_1170095     ZGre    A    G      0.5      1        2 
   2    chr2_1170095     ZHar    A    G        0      0        2 
   2    chr2_1170095   Sample    A    G        0      0        2 
   2    chr2_1172968     AAsi    C    A        0      0        2 
   2    chr2_1172968     AKia    C    A        0      0        2 
   2    chr2_1172968     AOna    C    A      0.5      1        2 
   2    chr2_1172968     ASom    C    A        0      0        2 
   2    chr2_1172968     HCab    C    A        0      0        2 
   2    chr2_1172968     HPrz    C    A        0      0        2 
   2    chr2_1172968     ZBoe    C    A        0      0        2 
   2    chr2_1172968     ZGre    C    A        0      0        2 
   2    chr2_1172968     ZHar    C    A        0      0        2 
   2    chr2_1172968   Sample    C    A        0      0        2 
   2    chr2_1173025     AAsi    C    T        0      0        2 
   2    chr2_1173025     AKia    C    T        0      0        2 
   2    chr2_1173025     AOna    C    T        0      0        2 
   2    chr2_1173025     ASom    C    T        1      2        2 
   2    chr2_1173025     HCab    C    T        0      0        2 
   2    chr2_1173025     HPrz    C    T        0      0        2 
   2    chr2_1173025     ZBoe    C    T        0      0        2 
   2    chr2_1173025     ZGre    C    T        0      0        2 
   2    chr2_1173025     ZHar    C    T        0      0        2 
   2    chr2_1173025   Sample    C    T        0      0        2 
   2    chr2_1176944     AAsi    G    A        0      0        2 
   2    chr2_1176944     AKia    G    A        0      0        2 
   2    chr2_1176944     AOna    G    A        0      0        2 
   2    chr2_1176944     ASom    G    A        0      0        2 
   2    chr2_1176944     HCab    G    A        1      2        2 
   2    chr2_1176944     HPrz    G    A        1      2        2 
   2    chr2_1176944     ZBoe    G    A        0      0        2 
   2    chr2_1176944     ZGre    G    A        0      0        2 
   2    chr2_1176944     ZHar    G    A        0      0        2 
   2    chr2_1176944   Sample    G    A        0      0        2 
   2    chr2_1183197     AAsi    G    T        0      0        2 
   2    chr2_1183197     AKia    G    T        0      0        2 
   2    chr2_1183197     AOna    G    T        0      0        2 
   2    chr2_1183197     ASom    G    T        0      0        2 
   2    chr2_1183197     HCab    G    T      0.5      1        2 
   2    chr2_1183197     HPrz    G    T      0.5      1        2 
   2    chr2_1183197     ZBoe    G    T        0      0        2 
   2    chr2_1183197     ZGre    G    T        0      0        2 
   2    chr2_1183197     ZHar    G    T        0      0        2 
   2    chr2_1183197   Sample    G    T        0      0        2 
   2    chr2_1187053     AAsi    T    C        0      0        2 
   2    chr2_1187053     AKia    T    C        0      0        2 
   2    chr2_1187053     AOna    T    C        0      0        2 
   2    chr2_1187053     ASom    T    C        0      0        2 
   2    chr2_1187053     HCab    T    C        0      0        2 
   2    chr2_1187053     HPrz    T    C        0      0        2 
   2    chr2_1187053     ZBoe    T    C        0      0        2 
   2    chr2_1187053     ZGre    T    C        0      0        2 
   2    chr2_1187053     ZHar    T    C        1      2        2 
   2    chr2_1187053   Sample    T    C        0      0        2 
   2    chr2_1200003     AAsi    C    T        0      0        2 
   2    chr2_1200003     AKia    C    T        0      0        2 
   2    chr2_1200003     AOna    C    T        0      0        2 
   2    chr2_1200003     ASom    C    T        0      0        2 
   2    chr2_1200003     HCab    C    T        0      0        2 
   2    chr2_1200003     HPrz    C    T        0      0        2 
   2    chr2_1200003     ZBoe    C    T        0      0        2 
   2    chr2_1200003     ZGre    C    T        0      0        2 
   2    chr2_1200003     ZHar    C    T        1      2        2 
   2    chr2_1200003   Sample    C    T        0      0        2 
   2    chr2_1219589     AAsi    A    G        0      0        2 
   2    chr2_1219589     AKia    A    G        0      0        2 
   2    chr2_1219589     AOna    A    G        0      0        2 
   2    chr2_1219589     ASom    A    G        0      0        2 
   2    chr2_1219589     HCab    A    G        0      0        2 
   2    chr2_1219589     HPrz    A    G        0      0        2 
   2    chr2_1219589     ZBoe    A    G      0.5      1        2 
   2    chr2_1219589     ZGre    A    G        0      0        2 
   2    chr2_1219589     ZHar    A    G        0      0        2 
   2    chr2_1219589   Sample    A    G        1      2        2 
   2    chr2_1221661     AAsi    T    G      0.5      1        2 
   2    chr2_1221661     AKia    T    G        0      0        2 
   2    chr2_1221661     AOna    T    G        0      0        2 
   2    chr2_1221661     ASom    T    G        0      0        2 
   2    chr2_1221661     HCab    T    G        0      0        2 
   2    chr2_1221661     HPrz    T    G        0      0        2 
   2    chr2_1221661     ZBoe    T    G        0      0        2 
   2    chr2_1221661     ZGre    T    G        0      0        2 
   2    chr2_1221661     ZHar    T    G        0      0        2 
   2    chr2_1221661   Sample    T    G        0      0        2 
   2    chr2_1224453     AAsi    A    G        0      0        2 
   2    chr2_1224453     AKia    A    G        0      0        2 
   2    chr2_1224453     AOna    A    G        0      0        2 
   2    chr2_1224453     ASom    A    G        0      0        2 
   2    chr2_1224453     HCab    A    G        1      2        2 
   2    chr2_1224453     HPrz    A    G        1      2        2 
   2    chr2_1224453     ZBoe    A    G        0      0        2 
   2    chr2_1224453     ZGre    A    G        0      0        2 
   2    chr2_1224453     ZHar    A    G        0      0        2 
   2    chr2_1224453   Sample    A    G        0      0        2 
   2    chr2_1230761     AAsi    T    A        0      0        2 
   2    chr2_1230761     AKia    T    A        0      0        2 
   2    chr2_1230761     AOna    T    A        0      0        2 
   2    chr2_1230761     ASom    T    A        0      0        2 
   2    chr2_1230761     HCab    T    A        0      0        2 
   2    chr2_1230761     HPrz    T    A        0      0        2 
   2    chr2_1230761     ZBoe    T    A        1      2        2 
   2    chr2_1230761     ZGre    T    A        0      0        2 
   2    chr2_1230761     ZHar    T    A        0      0        2 
   2    chr2_1230761   Sample    T    A        0      0        2 
   2    chr2_1231995     AAsi    A    G        0      0        2 
   2    chr2_1231995     AKia    A    G        1      2        2 
   2    chr2_1231995     AOna    A    G        0      0        2 
   2    chr2_1231995     ASom    A    G        0      0        2 
   2    chr2_1231995     HCab    A    G        0      0        2 
   2    chr2_1231995     HPrz    A    G        0      0        2 
   2    chr2_1231995     ZBoe    A    G        0      0        2 
   2    chr2_1231995     ZGre    A    G        0      0        2 
   2    chr2_1231995     ZHar    A    G        0      0        2 
   2    chr2_1231995   Sample    A    G        0      0        2 
   2    chr2_1232862     AAsi    C    T        0      0        2 
   2    chr2_1232862     AKia    C    T        0      0        2 
   2    chr2_1232862     AOna    C    T        0      0        2 
   2    chr2_1232862     ASom    C    T        0      0        2 
   2    chr2_1232862     HCab    C    T        1      2        2 
   2    chr2_1232862     HPrz    C    T        1      2        2 
   2    chr2_1232862     ZBoe    C    T        0      0        2 
   2    chr2_1232862     ZGre    C    T        0      0        2 
   2    chr2_1232862     ZHar    C    T        0      0        2 
   2    chr2_1232862   Sample    C    T        0      0        2 
   2    chr2_1245288     AAsi    G    T        0      0        2 
   2    chr2_1245288     AKia    G    T        0      0        2 
   2    chr2_1245288     AOna    G    T        0      0        2 
   2    chr2_1245288     ASom    G    T        0      0        2 
   2    chr2_1245288     HCab    G    T        1      2        2 
   2    chr2_1245288     HPrz    G    T        1      2        2 
   2    chr2_1245288     ZBoe    G    T        0      0        2 
   2    chr2_1245288     ZGre    G    T        0      0        2 
   2    chr2_1245288     ZHar    G    T        0      0        2 
   2    chr2_1245288   Sample    G    T        0      0        2 
   2    chr2_1247567     AAsi    C    T        0      0        2 
   2    chr2_1247567     AKia    C    T        0      0        2 
   2    chr2_1247567     AOna    C    T        0      0        2 
   2    chr2_1247567     ASom    C    T        0      0        2 
   2    chr2_1247567     HCab    C    T        1      2        2 
   2    chr2_1247567     HPrz    C    T        1      2        2 
   2    chr2_1247567     ZBoe    C    T        0      0        2 
   2    chr2_1247567     ZGre    C    T        0      0        2 
   2    chr2_1247567     ZHar    C    T        0      0        2 
   2    chr2_1247567   Sample    C    T        0      0        2 
   2    chr2_1248355     AAsi    A    G        0      0        2 
   2    chr2_1248355     AKia    A    G        0      0        2 
   2    chr2_1248355     AOna    A    G        0      0        2 
   2    chr2_1248355     ASom    A    G        0      0        2 
   2    chr2_1248355     HCab    A    G      0.5      1        2 
   2    chr2_1248355     HPrz    A    G        0      0        2 
   2    chr2_1248355     ZBoe    A    G        0      0        2 
   2    chr2_1248355     ZGre    A    G        0      0        2 
   2    chr2_1248355     ZHar    A    G        0      0        2 
   2    chr2_1248355   Sample    A    G        0      0        2 
   2    chr2_1249136     AAsi    T    C        0      0        2 
   2    chr2_1249136     AKia    T    C        0      0        2 
   2    chr2_1249136     AOna    T    C        0      0        2 
   2    chr2_1249136     ASom    T    C        0      0        2 
   2    chr2_1249136     HCab    T    C        1      2        2 
   2    chr2_1249136     HPrz    T    C        1      2        2 
   2    chr2_1249136     ZBoe    T    C        0      0        2 
   2    chr2_1249136     ZGre    T    C        0      0        2 
   2    chr2_1249136     ZHar    T    C        0      0        2 
   2    chr2_1249136   Sample    T    C        0      0        2 
   2    chr2_1250801     AAsi    G    A        0      0        2 
   2    chr2_1250801     AKia    G    A        0      0        2 
   2    chr2_1250801     AOna    G    A        0      0        2 
   2    chr2_1250801     ASom    G    A        0      0        2 
   2    chr2_1250801     HCab    G    A        0      0        2 
   2    chr2_1250801     HPrz    G    A        0      0        2 
   2    chr2_1250801     ZBoe    G    A        0      0        2 
   2    chr2_1250801     ZGre    G    A        0      0        2 
   2    chr2_1250801     ZHar    G    A        1      2        2 
   2    chr2_1250801   Sample    G    A        0      0        2 
   2    chr2_1251566     AAsi    A    G        1      2        2 
   2    chr2_1251566     AKia    A    G        0      0        2 
   2    chr2_1251566     AOna    A    G        0      0        2 
   2    chr2_1251566     ASom    A    G        1      2        2 
   2    chr2_1251566     HCab    A    G        0      0        2 
   2    chr2_1251566     HPrz    A    G        0      0        2 
   2    chr2_1251566     ZBoe    A    G        0      0        2 
   2    chr2_1251566     ZGre    A    G        0      0        2 
   2    chr2_1251566     ZHar    A    G        0      0        2 
   2    chr2_1251566   Sample    A    G        1      2        2 
   2    chr2_1271433     AAsi    G    A        0      0        2 
   2    chr2_1271433     AKia    G    A      0.5      1        2 
   2    chr2_1271433     AOna    G    A      0.5      1        2 
   2    chr2_1271433     ASom    G    A        0      0        2 
   2    chr2_1271433     HCab    G    A        0      0        2 
   2    chr2_1271433     HPrz    G    A        0      0        2 
   2    chr2_1271433     ZBoe    G    A        0      0        2 
   2    chr2_1271433     ZGre    G    A        0      0        2 
   2    chr2_1271433     ZHar    G    A        0      0        2 
   2    chr2_1271433   Sample    G    A        0      0        2 
   2    chr2_1275542     AAsi    T    G        0      0        2 
   2    chr2_1275542     AKia    T    G      0.5      1        2 
   2    chr2_1275542     AOna    T    G      0.5      1        2 
   2    chr2_1275542     ASom    T    G        0      0        2 
   2    chr2_1275542     HCab    T    G        0      0        2 
   2    chr2_1275542     HPrz    T    G        0      0        2 
   2    chr2_1275542     ZBoe    T    G        0      0        2 
   2    chr2_1275542     ZGre    T    G        0      0        2 
   2    chr2_1275542     ZHar    T    G        0      0        2 
   2    chr2_1275542   Sample    T    G        0      0        2 
   2    chr2_1279105     AAsi    C    A        0      0        2 
   2    chr2_1279105     AKia    C    A        0      0        2 
   2    chr2_1279105     AOna    C    A        0      0        2 
   2    chr2_1279105     ASom    C    A        0      0        2 
   2    chr2_1279105     HCab    C    A        1      2        2 
   2    chr2_1279105     HPrz    C    A        1      2        2 
   2    chr2_1279105     ZBoe    C    A        0      0        2 
   2    chr2_1279105     ZGre    C    A        0      0        2 
   2    chr2_1279105     ZHar    C    A        0      0        2 
   2    chr2_1279105   Sample    C    A        0      0        2 
   2    chr2_1279200     AAsi    G    T        0      0        2 
   2    chr2_1279200     AKia    G    T        0      0        2 
   2    chr2_1279200     AOna    G    T        0      0        2 
   2    chr2_1279200     ASom    G    T        0      0        2 
   2    chr2_1279200     HCab    G    T      0.5      1        2 
   2    chr2_1279200     HPrz    G    T        0      0        2 
   2    chr2_1279200     ZBoe    G    T        0      0        2 
   2    chr2_1279200     ZGre    G    T        0      0        2 
   2    chr2_1279200     ZHar    G    T        0      0        2 
   2    chr2_1279200   Sample    G    T        0      0        2 
   2    chr2_1280678     AAsi    A    G        0      0        2 
   2    chr2_1280678     AKia    A    G        0      0        2 
   2    chr2_1280678     AOna    A    G        0      0        2 
   2    chr2_1280678     ASom    A    G        0      0        2 
   2    chr2_1280678     HCab    A    G        0      0        2 
   2    chr2_1280678     HPrz    A    G        0      0        2 
   2    chr2_1280678     ZBoe    A    G      0.5      1        2 
   2    chr2_1280678     ZGre    A    G        0      0        2 
   2    chr2_1280678     ZHar    A    G        0      0        2 
   2    chr2_1280678   Sample    A    G        0      0        2 
   2    chr2_1282407     AAsi    C    T        0      0        2 
   2    chr2_1282407     AKia    C    T        0      0        2 
   2    chr2_1282407     AOna    C    T        0      0        2 
   2    chr2_1282407     ASom    C    T        0      0        2 
   2    chr2_1282407     HCab    C    T      0.5      1        2 
   2    chr2_1282407     HPrz    C    T        0      0        2 
   2    chr2_1282407     ZBoe    C    T        0      0        2 
   2    chr2_1282407     ZGre    C    T        0      0        2 
   2    chr2_1282407     ZHar    C    T        0      0        2 
   2    chr2_1282407   Sample    C    T        0      0        2 
   2    chr2_1282640     AAsi    A    G        0      0        2 
   2    chr2_1282640     AKia    A    G      0.5      1        2 
   2    chr2_1282640     AOna    A    G        0      0        2 
   2    chr2_1282640     ASom    A    G        0      0        2 
   2    chr2_1282640     HCab    A    G        0      0        2 
   2    chr2_1282640     HPrz    A    G        0      0        2 
   2    chr2_1282640     ZBoe    A    G        0      0        2 
   2    chr2_1282640     ZGre    A    G        0      0        2 
   2    chr2_1282640     ZHar    A    G        0      0        2 
   2    chr2_1282640   Sample    A    G        0      0        2 
   2    chr2_1283250     AAsi    A    G        0      0        2 
   2    chr2_1283250     AKia    A    G        0      0        2 
   2    chr2_1283250     AOna    A    G        0      0        2 
   2    chr2_1283250     ASom    A    G        0      0        2 
   2    chr2_1283250     HCab    A    G        0      0        2 
   2    chr2_1283250     HPrz    A    G        0      0        2 
   2    chr2_1283250     ZBoe    A    G        1      2        2 
   2    chr2_1283250     ZGre    A    G        0      0        2 
   2    chr2_1283250     ZHar    A    G        0      0        2 
   2    chr2_1283250   Sample    A    G        0      0        2 
   2    chr2_1284622     AAsi    C    T        0      0        2 
   2    chr2_1284622     AKia    C    T        0      0        2 
   2    chr2_1284622     AOna    C    T        0      0        2 
   2    chr2_1284622     ASom    C    T        0      0        2 
   2    chr2_1284622     HCab    C    T        0      0        2 
   2    chr2_1284622     HPrz    C    T      0.5      1        2 
   2    chr2_1284622     ZBoe    C    T        0      0        2 
   2    chr2_1284622     ZGre    C    T        0      0        2 
   2    chr2_1284622     ZHar    C    T        0      0        2 
   2    chr2_1284622   Sample    C    T        0      0        2 
   2    chr2_1289729     AAsi    T    C        0      0        2 
   2    chr2_1289729     AKia    T    C        0      0        2 
   2    chr2_1289729     AOna    T    C      0.5      1        2 
   2    chr2_1289729     ASom    T    C        0      0        2 
   2    chr2_1289729     HCab    T    C        0      0        2 
   2    chr2_1289729     HPrz    T    C        0      0        2 
   2    chr2_1289729     ZBoe    T    C        0      0        2 
   2    chr2_1289729     ZGre    T    C        0      0        2 
   2    chr2_1289729     ZHar    T    C        0      0        2 
   2    chr2_1289729   Sample    T    C        0      0        2 
   2    chr2_1290553     AAsi    A    T        0      0        2 
   2    chr2_1290553     AKia    A    T        0      0        2 
   2    chr2_1290553     AOna    A    T        0      0        2 
   2    chr2_1290553     ASom    A    T        0      0        2 
   2    chr2_1290553     HCab    A    T        0      0        2 
   2    chr2_1290553     HPrz    A    T        0      0        2 
   2    chr2_1290553     ZBoe    A    T      0.5      1        2 
   2    chr2_1290553     ZGre    A    T        0      0        2 
   2    chr2_1290553     ZHar    A    T        0      0        2 
   2    chr2_1290553   Sample    A    T        0      0        2 
   2    chr2_1303661     AAsi    G    C        0      0        2 
   2    chr2_1303661     AKia    G    C        0      0        2 
   2    chr2_1303661     AOna    G    C        0      0        2 
   2    chr2_1303661     ASom    G    C        0      0        2 
   2    chr2_1303661     HCab    G    C        0      0        2 
   2    chr2_1303661     HPrz    G    C        0      0        2 
   2    chr2_1303661     ZBoe    G    C        1      2        2 
   2    chr2_1303661     ZGre    G    C        0      0        2 
   2    chr2_1303661     ZHar    G    C        0      0        2 
   2    chr2_1303661   Sample    G    C        0      0        2 
   2    chr2_1305281     AAsi    T    C        0      0        2 
   2    chr2_1305281     AKia    T    C        0      0        2 
   2    chr2_1305281     AOna    T    C        0      0        2 
   2    chr2_1305281     ASom    T    C        0      0        2 
   2    chr2_1305281     HCab    T    C        0      0        2 
   2    chr2_1305281     HPrz    T    C        0      0        2 
   2    chr2_1305281     ZBoe    T    C        0      0        2 
   2    chr2_1305281     ZGre    T    C        1      2        2 
   2    chr2_1305281     ZHar    T    C        0      0        2 
   2    chr2_1305281   Sample    T    C        0      0        2 
   2    chr2_1305718     AAsi    A    C      0.5      1        2 
   2    chr2_1305718     AKia    A    C        0      0        2 
   2    chr2_1305718     AOna    A    C        0      0        2 
   2    chr2_1305718     ASom    A    C        0      0        2 
   2    chr2_1305718     HCab    A    C        0      0        2 
   2    chr2_1305718     HPrz    A    C        0      0        2 
   2    chr2_1305718     ZBoe    A    C        0      0        2 
   2    chr2_1305718     ZGre    A    C        0      0        2 
   2    chr2_1305718     ZHar    A    C        0      0        2 
   2    chr2_1305718   Sample    A    C        0      0        2 
   2    chr2_1308472     AAsi    C    T        0      0        2 
   2    chr2_1308472     AKia    C    T        1      2        2 
   2    chr2_1308472     AOna    C    T        0      0        2 
   2    chr2_1308472     ASom    C    T        0      0        2 
   2    chr2_1308472     HCab    C    T        0      0        2 
   2    chr2_1308472     HPrz    C    T        0      0        2 
   2    chr2_1308472     ZBoe    C    T        0      0        2 
   2    chr2_1308472     ZGre    C    T        0      0        2 
   2    chr2_1308472     ZHar    C    T        0      0        2 
   2    chr2_1308472   Sample    C    T        0      0        2 
   2    chr2_1309269     AAsi    G    T        0      0        2 
   2    chr2_1309269     AKia    G    T        0      0        2 
   2    chr2_1309269     AOna    G    T        0      0        2 
   2    chr2_1309269     ASom    G    T        1      2        2 
   2    chr2_1309269     HCab    G    T        0      0        2 
   2    chr2_1309269     HPrz    G    T        0      0        2 
   2    chr2_1309269     ZBoe    G    T        0      0        2 
   2    chr2_1309269     ZGre    G    T        0      0        2 
   2    chr2_1309269     ZHar    G    T        0      0        2 
   2    chr2_1309269   Sample    G    T        0      0        2 
   2    chr2_1311119     AAsi    C    T      0.5      1        2 
   2    chr2_1311119     AKia    C    T        0      0        2 
   2    chr2_1311119     AOna    C    T        0      0        2 
   2    chr2_1311119     ASom    C    T        1      2        2 
   2    chr2_1311119     HCab    C    T        0      0        2 
   2    chr2_1311119     HPrz    C    T        0      0        2 
   2    chr2_1311119     ZBoe    C    T        0      0        2 
   2    chr2_1311119     ZGre    C    T        1      2        2 
   2    chr2_1311119     ZHar    C    T        0      0        2 
   2    chr2_1311119   Sample    C    T        1      2        2 
   2    chr2_1322414     AAsi    C    T        0      0        2 
   2    chr2_1322414     AKia    C    T        0      0        2 
   2    chr2_1322414     AOna    C    T        0      0        2 
   2    chr2_1322414     ASom    C    T        0      0        2 
   2    chr2_1322414     HCab    C    T        1      2        2 
   2    chr2_1322414     HPrz    C    T        1      2        2 
   2    chr2_1322414     ZBoe    C    T        0      0        2 
   2    chr2_1322414     ZGre    C    T        0      0        2 
   2    chr2_1322414     ZHar    C    T        0      0        2 
   2    chr2_1322414   Sample    C    T        0      0        2 
   2    chr2_1322662     AAsi    T    C        0      0        2 
   2    chr2_1322662     AKia    T    C        0      0        2 
   2    chr2_1322662     AOna    T    C        0      0        2 
   2    chr2_1322662     ASom    T    C        0      0        2 
   2    chr2_1322662     HCab    T    C        0      0        2 
   2    chr2_1322662     HPrz    T    C        0      0        2 
   2    chr2_1322662     ZBoe    T    C        0      0        2 
   2    chr2_1322662     ZGre    T    C        0      0        2 
   2    chr2_1322662     ZHar    T    C        1      2        2 
   2    chr2_1322662   Sample    T    C        0      0        2 
   2    chr2_1335034     AAsi    C    T        0      0        2 
   2    chr2_1335034     AKia    C    T        0      0        2 
   2    chr2_1335034     AOna    C    T        0      0        2 
   2    chr2_1335034     ASom    C    T        0      0        2 
   2    chr2_1335034     HCab    C    T        1      2        2 
   2    chr2_1335034     HPrz    C    T        1      2        2 
   2    chr2_1335034     ZBoe    C    T        0      0        2 
   2    chr2_1335034     ZGre    C    T        0      0        2 
   2    chr2_1335034     ZHar    C    T        0      0        2 
   2    chr2_1335034   Sample    C    T        0      0        2 
   2    chr2_1336429     AAsi    G    A        0      0        2 
   2    chr2_1336429     AKia    G    A        0      0        2 
   2    chr2_1336429     AOna    G    A        0      0        2 
   2    chr2_1336429     ASom    G    A        0      0        2 
   2    chr2_1336429     HCab    G    A        1      2        2 
   2    chr2_1336429     HPrz    G    A        1      2        2 
   2    chr2_1336429     ZBoe    G    A        0      0        2 
   2    chr2_1336429     ZGre    G    A        0      0        2 
   2    chr2_1336429     ZHar    G    A        0      0        2 
   2    chr2_1336429   Sample    G    A        0      0        2 
   2    chr2_1337691     AAsi    G    A        1      2        2 
   2    chr2_1337691     AKia    G    A        0      0        2 
   2    chr2_1337691     AOna    G    A        0      0        2 
   2    chr2_1337691     ASom    G    A        1      2        2 
   2    chr2_1337691     HCab    G    A        0      0        2 
   2    chr2_1337691     HPrz    G    A        0      0        2 
   2    chr2_1337691     ZBoe    G    A        0      0        2 
   2    chr2_1337691     ZGre    G    A        0      0        2 
   2    chr2_1337691     ZHar    G    A        0      0        2 
   2    chr2_1337691   Sample    G    A        1      2        2 
   2    chr2_1343529     AAsi    G    C        0      0        2 
   2    chr2_1343529     AKia    G    C        0      0        2 
   2    chr2_1343529     AOna    G    C        0      0        2 
   2    chr2_1343529     ASom    G    C        0      0        2 
   2    chr2_1343529     HCab    G    C        0      0        2 
   2    chr2_1343529     HPrz    G    C        0      0        2 
   2    chr2_1343529     ZBoe    G    C        1      2        2 
   2    chr2_1343529     ZGre    G    C        0      0        2 
   2    chr2_1343529     ZHar    G    C        0      0        2 
   2    chr2_1343529   Sample    G    C        0      0        2 
   2    chr2_1345517     AAsi    G    A        0      0        2 
   2    chr2_1345517     AKia    G    A        0      0        2 
   2    chr2_1345517     AOna    G    A        0      0        2 
   2    chr2_1345517     ASom    G    A        0      0        2 
   2    chr2_1345517     HCab    G    A        1      2        2 
   2    chr2_1345517     HPrz    G    A        1      2        2 
   2    chr2_1345517     ZBoe    G    A        0      0        2 
   2    chr2_1345517     ZGre    G    A        0      0        2 
   2    chr2_1345517     ZHar    G    A        0      0        2 
   2    chr2_1345517   Sample    G    A        0      0        2 
   2    chr2_1347136     AAsi    T    C        0      0        2 
   2    chr2_1347136     AKia    T    C        0      0        2 
   2    chr2_1347136     AOna    T    C        0      0        2 
   2    chr2_1347136     ASom    T    C        0      0        2 
   2    chr2_1347136     HCab    T    C        0      0        2 
   2    chr2_1347136     HPrz    T    C        0      0        2 
   2    chr2_1347136     ZBoe    T    C        0      0        2 
   2    chr2_1347136     ZGre    T    C        0      0        2 
   2    chr2_1347136     ZHar    T    C        1      2        2 
   2    chr2_1347136   Sample    T    C        0      0        2 
   2    chr2_1347548     AAsi    A    G        0      0        2 
   2    chr2_1347548     AKia    A    G        0      0        2 
   2    chr2_1347548     AOna    A    G        0      0        2 
   2    chr2_1347548     ASom    A    G        0      0        2 
   2    chr2_1347548     HCab    A    G        0      0        2 
   2    chr2_1347548     HPrz    A    G        0      0        2 
   2    chr2_1347548     ZBoe    A    G      0.5      1        2 
   2    chr2_1347548     ZGre    A    G        0      0        2 
   2    chr2_1347548     ZHar    A    G        0      0        2 
   2    chr2_1347548   Sample    A    G        0      0        2 
   2    chr2_1364903     AAsi    A    G        0      0        2 
   2    chr2_1364903     AKia    A    G        0      0        2 
   2    chr2_1364903     AOna    A    G        0      0        2 
   2    chr2_1364903     ASom    A    G        0      0        2 
   2    chr2_1364903     HCab    A    G        0      0        2 
   2    chr2_1364903     HPrz    A    G      0.5      1        2 
   2    chr2_1364903     ZBoe    A    G        0      0        2 
   2    chr2_1364903     ZGre    A    G        0      0        2 
   2    chr2_1364903     ZHar    A    G        0      0        2 
   2    chr2_1364903   Sample    A    G        0      0        2 
   2    chr2_1366962     AAsi    C    G        0      0        2 
   2    chr2_1366962     AKia    C    G        0      0        2 
   2    chr2_1366962     AOna    C    G        0      0        2 
   2    chr2_1366962     ASom    C    G        0      0        2 
   2    chr2_1366962     HCab    C    G        1      2        2 
   2    chr2_1366962     HPrz    C    G        1      2        2 
   2    chr2_1366962     ZBoe    C    G        0      0        2 
   2    chr2_1366962     ZGre    C    G        0      0        2 
   2    chr2_1366962     ZHar    C    G        0      0        2 
   2    chr2_1366962   Sample    C    G        0      0        2 
   2    chr2_1367045     AAsi    T    C        0      0        2 
   2    chr2_1367045     AKia    T    C        0      0        2 
   2    chr2_1367045     AOna    T    C        0      0        2 
   2    chr2_1367045     ASom    T    C        0      0        2 
   2    chr2_1367045     HCab    T    C      0.5      1        2 
   2    chr2_1367045     HPrz    T    C      0.5      1        2 
   2    chr2_1367045     ZBoe    T    C        0      0        2 
   2    chr2_1367045     ZGre    T    C        0      0        2 
   2    chr2_1367045     ZHar    T    C        0      0        2 
   2    chr2_1367045   Sample    T    C        0      0        2 
   2    chr2_1368554     AAsi    A    G        0      0        2 
   2    chr2_1368554     AKia    A    G        0      0        2 
   2    chr2_1368554     AOna    A    G        0      0        2 
   2    chr2_1368554     ASom    A    G        0      0        2 
   2    chr2_1368554     HCab    A    G      0.5      1        2 
   2    chr2_1368554     HPrz    A    G      0.5      1        2 
   2    chr2_1368554     ZBoe    A    G        0      0        2 
   2    chr2_1368554     ZGre    A    G        0      0        2 
   2    chr2_1368554     ZHar    A    G        0      0        2 
   2    chr2_1368554   Sample    A    G        0      0        2 
   2    chr2_1368956     AAsi    C    G        0      0        2 
   2    chr2_1368956     AKia    C    G        0      0        2 
   2    chr2_1368956     AOna    C    G        0      0        2 
   2    chr2_1368956     ASom    C    G        0      0        2 
   2    chr2_1368956     HCab    C    G        1      2        2 
   2    chr2_1368956     HPrz    C    G        1      2        2 
   2    chr2_1368956     ZBoe    C    G        0      0        2 
   2    chr2_1368956     ZGre    C    G        0      0        2 
   2    chr2_1368956     ZHar    C    G        0      0        2 
   2    chr2_1368956   Sample    C    G        0      0        2 
   2    chr2_1370869     AAsi    C    T        0      0        2 
   2    chr2_1370869     AKia    C    T        0      0        2 
   2    chr2_1370869     AOna    C    T        0      0        2 
   2    chr2_1370869     ASom    C    T        0      0        2 
   2    chr2_1370869     HCab    C    T        0      0        2 
   2    chr2_1370869     HPrz    C    T        0      0        2 
   2    chr2_1370869     ZBoe    C    T      0.5      1        2 
   2    chr2_1370869     ZGre    C    T        1      2        2 
   2    chr2_1370869     ZHar    C    T        0      0        2 
   2    chr2_1370869   Sample    C    T        0      0        2 
   2    chr2_1372493     AAsi    T    C      0.5      1        2 
   2    chr2_1372493     AKia    T    C        0      0        2 
   2    chr2_1372493     AOna    T    C        0      0        2 
   2    chr2_1372493     ASom    T    C      0.5      1        2 
   2    chr2_1372493     HCab    T    C        0      0        2 
   2    chr2_1372493     HPrz    T    C        0      0        2 
   2    chr2_1372493     ZBoe    T    C        0      0        2 
   2    chr2_1372493     ZGre    T    C        0      0        2 
   2    chr2_1372493     ZHar    T    C        0      0        2 
   2    chr2_1372493   Sample    T    C        0      0        2 
   2    chr2_1373497     AAsi    C    T        0      0        2 
   2    chr2_1373497     AKia    C    T        0      0        2 
   2    chr2_1373497     AOna    C    T        0      0        2 
   2    chr2_1373497     ASom    C    T        0      0        2 
   2    chr2_1373497     HCab    C    T        0      0        2 
   2    chr2_1373497     HPrz    C    T      0.5      1        2 
   2    chr2_1373497     ZBoe    C    T        0      0        2 
   2    chr2_1373497     ZGre    C    T        0      0        2 
   2    chr2_1373497     ZHar    C    T        0      0        2 
   2    chr2_1373497   Sample    C    T        0      0        2 
   2    chr2_1381531     AAsi    T    C        0      0        2 
   2    chr2_1381531     AKia    T    C      0.5      1        2 
   2    chr2_1381531     AOna    T    C        0      0        2 
   2    chr2_1381531     ASom    T    C        0      0        2 
   2    chr2_1381531     HCab    T    C        0      0        2 
   2    chr2_1381531     HPrz    T    C        0      0        2 
   2    chr2_1381531     ZBoe    T    C        0      0        2 
   2    chr2_1381531     ZGre    T    C        0      0        2 
   2    chr2_1381531     ZHar    T    C        0      0        2 
   2    chr2_1381531   Sample    T    C        0      0        2 
   2    chr2_1392616     AAsi    T    C        0      0        2 
   2    chr2_1392616     AKia    T    C        0      0        2 
   2    chr2_1392616     AOna    T    C      0.5      1        2 
   2    chr2_1392616     ASom    T    C        0      0        2 
   2    chr2_1392616     HCab    T    C        0      0        2 
   2    chr2_1392616     HPrz    T    C        0      0        2 
   2    chr2_1392616     ZBoe    T    C        0      0        2 
   2    chr2_1392616     ZGre    T    C        0      0        2 
   2    chr2_1392616     ZHar    T    C        0      0        2 
   2    chr2_1392616   Sample    T    C        0      0        2 
   2    chr2_1393559     AAsi    C    T        0      0        2 
   2    chr2_1393559     AKia    C    T        0      0        2 
   2    chr2_1393559     AOna    C    T        0      0        2 
   2    chr2_1393559     ASom    C    T        0      0        2 
   2    chr2_1393559     HCab    C    T      0.5      1        2 
   2    chr2_1393559     HPrz    C    T        0      0        2 
   2    chr2_1393559     ZBoe    C    T        0      0        2 
   2    chr2_1393559     ZGre    C    T        0      0        2 
   2    chr2_1393559     ZHar    C    T        0      0        2 
   2    chr2_1393559   Sample    C    T        0      0        2 
   2    chr2_1394674     AAsi    G    A        0      0        2 
   2    chr2_1394674     AKia    G    A        0      0        2 
   2    chr2_1394674     AOna    G    A        0      0        2 
   2    chr2_1394674     ASom    G    A        0      0        2 
   2    chr2_1394674     HCab    G    A        1      2        2 
   2    chr2_1394674     HPrz    G    A        1      2        2 
   2    chr2_1394674     ZBoe    G    A        0      0        2 
   2    chr2_1394674     ZGre    G    A        0      0        2 
   2    chr2_1394674     ZHar    G    A        0      0        2 
   2    chr2_1394674   Sample    G    A        0      0        2 
   2    chr2_1395389     AAsi    A    G        0      0        2 
   2    chr2_1395389     AKia    A    G        0      0        2 
   2    chr2_1395389     AOna    A    G        0      0        2 
   2    chr2_1395389     ASom    A    G        0      0        2 
   2    chr2_1395389     HCab    A    G        0      0        2 
   2    chr2_1395389     HPrz    A    G        0      0        2 
   2    chr2_1395389     ZBoe    A    G        0      0        2 
   2    chr2_1395389     ZGre    A    G      0.5      1        2 
   2    chr2_1395389     ZHar    A    G        0      0        2 
   2    chr2_1395389   Sample    A    G        0      0        2 
   2    chr2_1399295     AAsi    C    T        0      0        2 
   2    chr2_1399295     AKia    C    T        0      0        2 
   2    chr2_1399295     AOna    C    T        0      0        2 
   2    chr2_1399295     ASom    C    T        0      0        2 
   2    chr2_1399295     HCab    C    T        0      0        2 
   2    chr2_1399295     HPrz    C    T        0      0        2 
   2    chr2_1399295     ZBoe    C    T        0      0        2 
   2    chr2_1399295     ZGre    C    T        0      0        2 
   2    chr2_1399295     ZHar    C    T      0.5      1        2 
   2    chr2_1399295   Sample    C    T        0      0        2 
   2    chr2_1405734     AAsi    A    G        0      0        2 
   2    chr2_1405734     AKia    A    G        0      0        2 
   2    chr2_1405734     AOna    A    G        0      0        2 
   2    chr2_1405734     ASom    A    G        0      0        2 
   2    chr2_1405734     HCab    A    G        1      2        2 
   2    chr2_1405734     HPrz    A    G        1      2        2 
   2    chr2_1405734     ZBoe    A    G        0      0        2 
   2    chr2_1405734     ZGre    A    G        0      0        2 
   2    chr2_1405734     ZHar    A    G        0      0        2 
   2    chr2_1405734   Sample    A    G        0      0        2 
   2    chr2_1408020     AAsi    G    A        0      0        2 
   2    chr2_1408020     AKia    G    A        0      0        2 
   2    chr2_1408020     AOna    G    A      0.5      1        2 
   2    chr2_1408020     ASom    G    A        0      0        2 
   2    chr2_1408020     HCab    G    A        0      0        2 
   2    chr2_1408020     HPrz    G    A        0      0        2 
   2    chr2_1408020     ZBoe    G    A        0      0        2 
   2    chr2_1408020     ZGre    G    A        0      0        2 
   2    chr2_1408020     ZHar    G    A        0      0        2 
   2    chr2_1408020   Sample    G    A        0      0        2 
   2    chr2_1434820     AAsi    T    C        0      0        2 
   2    chr2_1434820     AKia    T    C        0      0        2 
   2    chr2_1434820     AOna    T    C        0      0        2 
   2    chr2_1434820     ASom    T    C        0      0        2 
   2    chr2_1434820     HCab    T    C        0      0        2 
   2    chr2_1434820     HPrz    T    C        0      0        2 
   2    chr2_1434820     ZBoe    T    C      0.5      1        2 
   2    chr2_1434820     ZGre    T    C        0      0        2 
   2    chr2_1434820     ZHar    T    C        0      0        2 
   2    chr2_1434820   Sample    T    C        0      0        2 
   2    chr2_1436764     AAsi    G    T        0      0        2 
   2    chr2_1436764     AKia    G    T        0      0        2 
   2    chr2_1436764     AOna    G    T        0      0        2 
   2    chr2_1436764     ASom    G    T        0      0        2 
   2    chr2_1436764     HCab    G    T        0      0        2 
   2    chr2_1436764     HPrz    G    T        0      0        2 
   2    chr2_1436764     ZBoe    G    T        1      2        2 
   2    chr2_1436764     ZGre    G    T        0      0        2 
   2    chr2_1436764     ZHar    G    T        0      0        2 
   2    chr2_1436764   Sample    G    T        0      0        2 
   2    chr2_1441748     AAsi    G    A        0      0        2 
   2    chr2_1441748     AKia    G    A        0      0        2 
   2    chr2_1441748     AOna    G    A        0      0        2 
   2    chr2_1441748     ASom    G    A        0      0        2 
   2    chr2_1441748     HCab    G    A      0.5      1        2 
   2    chr2_1441748     HPrz    G    A        0      0        2 
   2    chr2_1441748     ZBoe    G    A        0      0        2 
   2    chr2_1441748     ZGre    G    A        0      0        2 
   2    chr2_1441748     ZHar    G    A        0      0        2 
   2    chr2_1441748   Sample    G    A        0      0        2 
   2    chr2_1450640     AAsi    A    G        0      0        2 
   2    chr2_1450640     AKia    A    G        0      0        2 
   2    chr2_1450640     AOna    A    G        0      0        2 
   2    chr2_1450640     ASom    A    G        0      0        2 
   2    chr2_1450640     HCab    A    G        1      2        2 
   2    chr2_1450640     HPrz    A    G        1      2        2 
   2    chr2_1450640     ZBoe    A    G        0      0        2 
   2    chr2_1450640     ZGre    A    G        0      0        2 
   2    chr2_1450640     ZHar    A    G        0      0        2 
   2    chr2_1450640   Sample    A    G        0      0        2 
   2    chr2_1457907     AAsi    C    A        0      0        2 
   2    chr2_1457907     AKia    C    A        0      0        2 
   2    chr2_1457907     AOna    C    A        0      0        2 
   2    chr2_1457907     ASom    C    A        0      0        2 
   2    chr2_1457907     HCab    C    A        1      2        2 
   2    chr2_1457907     HPrz    C    A        1      2        2 
   2    chr2_1457907     ZBoe    C    A        0      0        2 
   2    chr2_1457907     ZGre    C    A        0      0        2 
   2    chr2_1457907     ZHar    C    A        0      0        2 
   2    chr2_1457907   Sample    C    A        0      0        2 
   2    chr2_1460109     AAsi    A    C        0      0        2 
   2    chr2_1460109     AKia    A    C        0      0        2 
   2    chr2_1460109     AOna    A    C      0.5      1        2 
   2    chr2_1460109     ASom    A    C        0      0        2 
   2    chr2_1460109     HCab    A    C        0      0        2 
   2    chr2_1460109     HPrz    A    C        0      0        2 
   2    chr2_1460109     ZBoe    A    C        0      0        2 
   2    chr2_1460109     ZGre    A    C        0      0        2 
   2    chr2_1460109     ZHar    A    C        0      0        2 
   2    chr2_1460109   Sample    A    C        0      0        2 
   2    chr2_1461506     AAsi    A    G        0      0        2 
   2    chr2_1461506     AKia    A    G        0      0        2 
   2    chr2_1461506     AOna    A    G        0      0        2 
   2    chr2_1461506     ASom    A    G        0      0        2 
   2    chr2_1461506     HCab    A    G      0.5      1        2 
   2    chr2_1461506     HPrz    A    G        0      0        2 
   2    chr2_1461506     ZBoe    A    G        0      0        2 
   2    chr2_1461506     ZGre    A    G        0      0        2 
   2    chr2_1461506     ZHar    A    G        0      0        2 
   2    chr2_1461506   Sample    A    G        0      0        2 
   2    chr2_1470773     AAsi    G    C        0      0        2 
   2    chr2_1470773     AKia    G    C        0      0        2 
   2    chr2_1470773     AOna    G    C        0      0        2 
   2    chr2_1470773     ASom    G    C        0      0        2 
   2    chr2_1470773     HCab    G    C        1      2        2 
   2    chr2_1470773     HPrz    G    C        1      2        2 
   2    chr2_1470773     ZBoe    G    C        0      0        2 
   2    chr2_1470773     ZGre    G    C        0      0        2 
   2    chr2_1470773     ZHar    G    C        0      0        2 
   2    chr2_1470773   Sample    G    C        0      0        2 
   2    chr2_1478692     AAsi    G    A        0      0        2 
   2    chr2_1478692     AKia    G    A        0      0        2 
   2    chr2_1478692     AOna    G    A        0      0        2 
   2    chr2_1478692     ASom    G    A        0      0        2 
   2    chr2_1478692     HCab    G    A        1      2        2 
   2    chr2_1478692     HPrz    G    A        1      2        2 
   2    chr2_1478692     ZBoe    G    A        0      0        2 
   2    chr2_1478692     ZGre    G    A        0      0        2 
   2    chr2_1478692     ZHar    G    A        0      0        2 
   2    chr2_1478692   Sample    G    A        0      0        2 
   2    chr2_1479035     AAsi    G    A        0      0        2 
   2    chr2_1479035     AKia    G    A        0      0        2 
   2    chr2_1479035     AOna    G    A        0      0        2 
   2    chr2_1479035     ASom    G    A        0      0        2 
   2    chr2_1479035     HCab    G    A        0      0        2 
   2    chr2_1479035     HPrz    G    A        0      0        2 
   2    chr2_1479035     ZBoe    G    A      0.5      1        2 
   2    chr2_1479035     ZGre    G    A        0      0        2 
   2    chr2_1479035     ZHar    G    A        0      0        2 
   2    chr2_1479035   Sample    G    A        0      0        2 
   2    chr2_1480396     AAsi    G    A        0      0        2 
   2    chr2_1480396     AKia    G    A        0      0        2 
   2    chr2_1480396     AOna    G    A        0      0        2 
   2    chr2_1480396     ASom    G    A        0      0        2 
   2    chr2_1480396     HCab    G    A        0      0        2 
   2    chr2_1480396     HPrz    G    A        0      0        2 
   2    chr2_1480396     ZBoe    G    A      0.5      1        2 
   2    chr2_1480396     ZGre    G    A        0      0        2 
   2    chr2_1480396     ZHar    G    A        0      0        2 
   2    chr2_1480396   Sample    G    A        0      0        2 
   2    chr2_1485768     AAsi    T    C        0      0        2 
   2    chr2_1485768     AKia    T    C        0      0        2 
   2    chr2_1485768     AOna    T    C      0.5      1        2 
   2    chr2_1485768     ASom    T    C        0      0        2 
   2    chr2_1485768     HCab    T    C        0      0        2 
   2    chr2_1485768     HPrz    T    C        0      0        2 
   2    chr2_1485768     ZBoe    T    C        0      0        2 
   2    chr2_1485768     ZGre    T    C        0      0        2 
   2    chr2_1485768     ZHar    T    C        0      0        2 
   2    chr2_1485768   Sample    T    C        0      0        2 
   2    chr2_1486329     AAsi    G    A        0      0        2 
   2    chr2_1486329     AKia    G    A        0      0        2 
   2    chr2_1486329     AOna    G    A        0      0        2 
   2    chr2_1486329     ASom    G    A        0      0        2 
   2    chr2_1486329     HCab    G    A        0      0        2 
   2    chr2_1486329     HPrz    G    A      0.5      1        2 
   2    chr2_1486329     ZBoe    G    A        0      0        2 
   2    chr2_1486329     ZGre    G    A        0      0        2 
   2    chr2_1486329     ZHar    G    A        0      0        2 
   2    chr2_1486329   Sample    G    A        0      0        2 
   2    chr2_1489231     AAsi    T    C        0      0        2 
   2    chr2_1489231     AKia    T    C        0      0        2 
   2    chr2_1489231     AOna    T    C      0.5      1        2 
   2    chr2_1489231     ASom    T    C        0      0        2 
   2    chr2_1489231     HCab    T    C        0      0        2 
   2    chr2_1489231     HPrz    T    C        0      0        2 
   2    chr2_1489231     ZBoe    T    C        0      0        2 
   2    chr2_1489231     ZGre    T    C        0      0        2 
   2    chr2_1489231     ZHar    T    C        0      0        2 
   2    chr2_1489231   Sample    T    C        0      0        2 
   2    chr2_1499570     AAsi    C    T        0      0        2 
   2    chr2_1499570     AKia    C    T        1      2        2 
   2    chr2_1499570     AOna    C    T        0      0        2 
   2    chr2_1499570     ASom    C    T        0      0        2 
   2    chr2_1499570     HCab    C    T        0      0        2 
   2    chr2_1499570     HPrz    C    T        0      0        2 
   2    chr2_1499570     ZBoe    C    T        0      0        2 
   2    chr2_1499570     ZGre    C    T        0      0        2 
   2    chr2_1499570     ZHar    C    T        0      0        2 
   2    chr2_1499570   Sample    C    T        0      0        2 
   2    chr2_1501993     AAsi    G    T        0      0        2 
   2    chr2_1501993     AKia    G    T        0      0        2 
   2    chr2_1501993     AOna    G    T        0      0        2 
   2    chr2_1501993     ASom    G    T        0      0        2 
   2    chr2_1501993     HCab    G    T        1      2        2 
   2    chr2_1501993     HPrz    G    T        1      2        2 
   2    chr2_1501993     ZBoe    G    T        0      0        2 
   2    chr2_1501993     ZGre    G    T        0      0        2 
   2    chr2_1501993     ZHar    G    T        0      0        2 
   2    chr2_1501993   Sample    G    T        0      0        2 
   2    chr2_1505608     AAsi    G    C      0.5      1        2 
   2    chr2_1505608     AKia    G    C        0      0        2 
   2    chr2_1505608     AOna    G    C        0      0        2 
   2    chr2_1505608     ASom    G    C        0      0        2 
   2    chr2_1505608     HCab    G    C        0      0        2 
   2    chr2_1505608     HPrz    G    C        0      0        2 
   2    chr2_1505608     ZBoe    G    C        0      0        2 
   2    chr2_1505608     ZGre    G    C        0      0        2 
   2    chr2_1505608     ZHar    G    C        0      0        2 
   2    chr2_1505608   Sample    G    C        0      0        2 
   2    chr2_1526209     AAsi    G    T        0      0        2 
   2    chr2_1526209     AKia    G    T      0.5      1        2 
   2    chr2_1526209     AOna    G    T        0      0        2 
   2    chr2_1526209     ASom    G    T        0      0        2 
   2    chr2_1526209     HCab    G    T        0      0        2 
   2    chr2_1526209     HPrz    G    T        0      0        2 
   2    chr2_1526209     ZBoe    G    T        0      0        2 
   2    chr2_1526209     ZGre    G    T        0      0        2 
   2    chr2_1526209     ZHar    G    T        0      0        2 
   2    chr2_1526209   Sample    G    T        0      0        2 
   2    chr2_1534699     AAsi    C    A        0      0        2 
   2    chr2_1534699     AKia    C    A        0      0        2 
   2    chr2_1534699     AOna    C    A        0      0        2 
   2    chr2_1534699     ASom    C    A        0      0        2 
   2    chr2_1534699     HCab    C    A        0      0        2 
   2    chr2_1534699     HPrz    C    A        0      0        2 
   2    chr2_1534699     ZBoe    C    A      0.5      1        2 
   2    chr2_1534699     ZGre    C    A        0      0        2 
   2    chr2_1534699     ZHar    C    A        0      0        2 
   2    chr2_1534699   Sample    C    A        0      0        2 
   2    chr2_1543637     AAsi    T    C        0      0        2 
   2    chr2_1543637     AKia    T    C        0      0        2 
   2    chr2_1543637     AOna    T    C        0      0        2 
   2    chr2_1543637     ASom    T    C        0      0        2 
   2    chr2_1543637     HCab    T    C        0      0        2 
   2    chr2_1543637     HPrz    T    C        0      0        2 
   2    chr2_1543637     ZBoe    T    C        0      0        2 
   2    chr2_1543637     ZGre    T    C        0      0        2 
   2    chr2_1543637     ZHar    T    C      0.5      1        2 
   2    chr2_1543637   Sample    T    C        0      0        2 
   2    chr2_1545559     AAsi    G    A        0      0        2 
   2    chr2_1545559     AKia    G    A      0.5      1        2 
   2    chr2_1545559     AOna    G    A        0      0        2 
   2    chr2_1545559     ASom    G    A        0      0        2 
   2    chr2_1545559     HCab    G    A        0      0        2 
   2    chr2_1545559     HPrz    G    A        0      0        2 
   2    chr2_1545559     ZBoe    G    A        0      0        2 
   2    chr2_1545559     ZGre    G    A        0      0        2 
   2    chr2_1545559     ZHar    G    A        0      0        2 
   2    chr2_1545559   Sample    G    A        0      0        2 
   2    chr2_1557620     AAsi    T    C        0      0        2 
   2    chr2_1557620     AKia    T    C        0      0        2 
   2    chr2_1557620     AOna    T    C        0      0        2 
   2    chr2_1557620     ASom    T    C        0      0        2 
   2    chr2_1557620     HCab    T    C        1      2        2 
   2    chr2_1557620     HPrz    T    C        1      2        2 
   2    chr2_1557620     ZBoe    T    C        0      0        2 
   2    chr2_1557620     ZGre    T    C        0      0        2 
   2    chr2_1557620     ZHar    T    C        0      0        2 
   2    chr2_1557620   Sample    T    C        0      0        2 
   2    chr2_1557812     AAsi    A    C        0      0        2 
   2    chr2_1557812     AKia    A    C        0      0        2 
   2    chr2_1557812     AOna    A    C        0      0        2 
   2    chr2_1557812     ASom    A    C        0      0        2 
   2    chr2_1557812     HCab    A    C      0.5      1        2 
   2    chr2_1557812     HPrz    A    C        0      0        2 
   2    chr2_1557812     ZBoe    A    C        0      0        2 
   2    chr2_1557812     ZGre    A    C        0      0        2 
   2    chr2_1557812     ZHar    A    C        0      0        2 
   2    chr2_1557812   Sample    A    C        0      0        2 
   2    chr2_1560373     AAsi    C    A        0      0        2 
   2    chr2_1560373     AKia    C    A        0      0        2 
   2    chr2_1560373     AOna    C    A        0      0        2 
   2    chr2_1560373     ASom    C    A        0      0        2 
   2    chr2_1560373     HCab    C    A        0      0        2 
   2    chr2_1560373     HPrz    C    A        0      0        2 
   2    chr2_1560373     ZBoe    C    A        1      2        2 
   2    chr2_1560373     ZGre    C    A        0      0        2 
   2    chr2_1560373     ZHar    C    A        1      2        2 
   2    chr2_1560373   Sample    C    A        0      0        2 
   2    chr2_1560719     AAsi    C    G        0      0        2 
   2    chr2_1560719     AKia    C    G        0      0        2 
   2    chr2_1560719     AOna    C    G        0      0        2 
   2    chr2_1560719     ASom    C    G        0      0        2 
   2    chr2_1560719     HCab    C    G      0.5      1        2 
   2    chr2_1560719     HPrz    C    G        0      0        2 
   2    chr2_1560719     ZBoe    C    G        0      0        2 
   2    chr2_1560719     ZGre    C    G        0      0        2 
   2    chr2_1560719     ZHar    C    G        0      0        2 
   2    chr2_1560719   Sample    C    G        0      0        2 
   2    chr2_1561017     AAsi    G    T        0      0        2 
   2    chr2_1561017     AKia    G    T        0      0        2 
   2    chr2_1561017     AOna    G    T        1      2        2 
   2    chr2_1561017     ASom    G    T        0      0        2 
   2    chr2_1561017     HCab    G    T        0      0        2 
   2    chr2_1561017     HPrz    G    T        0      0        2 
   2    chr2_1561017     ZBoe    G    T        0      0        2 
   2    chr2_1561017     ZGre    G    T        0      0        2 
   2    chr2_1561017     ZHar    G    T        0      0        2 
   2    chr2_1561017   Sample    G    T        0      0        2 
   2    chr2_1570312     AAsi    T    C        0      0        2 
   2    chr2_1570312     AKia    T    C        0      0        2 
   2    chr2_1570312     AOna    T    C        0      0        2 
   2    chr2_1570312     ASom    T    C        0      0        2 
   2    chr2_1570312     HCab    T    C        0      0        2 
   2    chr2_1570312     HPrz    T    C        0      0        2 
   2    chr2_1570312     ZBoe    T    C        0      0        2 
   2    chr2_1570312     ZGre    T    C        0      0        2 
   2    chr2_1570312     ZHar    T    C        1      2        2 
   2    chr2_1570312   Sample    T    C        0      0        2 
   2    chr2_1571665     AAsi    A    G        1      2        2 
   2    chr2_1571665     AKia    A    G      0.5      1        2 
   2    chr2_1571665     AOna    A    G        0      0        2 
   2    chr2_1571665     ASom    A    G        1      2        2 
   2    chr2_1571665     HCab    A    G        0      0        2 
   2    chr2_1571665     HPrz    A    G        0      0        2 
   2    chr2_1571665     ZBoe    A    G        0      0        2 
   2    chr2_1571665     ZGre    A    G        0      0        2 
   2    chr2_1571665     ZHar    A    G        0      0        2 
   2    chr2_1571665   Sample    A    G        1      2        2 
   2    chr2_1573127     AAsi    G    C        0      0        2 
   2    chr2_1573127     AKia    G    C      0.5      1        2 
   2    chr2_1573127     AOna    G    C        0      0        2 
   2    chr2_1573127     ASom    G    C        0      0        2 
   2    chr2_1573127     HCab    G    C        0      0        2 
   2    chr2_1573127     HPrz    G    C        0      0        2 
   2    chr2_1573127     ZBoe    G    C        0      0        2 
   2    chr2_1573127     ZGre    G    C        0      0        2 
   2    chr2_1573127     ZHar    G    C        0      0        2 
   2    chr2_1573127   Sample    G    C        0      0        2 
   2    chr2_1581498     AAsi    A    G        0      0        2 
   2    chr2_1581498     AKia    A    G        0      0        2 
   2    chr2_1581498     AOna    A    G        0      0        2 
   2    chr2_1581498     ASom    A    G        0      0        2 
   2    chr2_1581498     HCab    A    G        0      0        2 
   2    chr2_1581498     HPrz    A    G        0      0        2 
   2    chr2_1581498     ZBoe    A    G        0      0        2 
   2    chr2_1581498     ZGre    A    G        1      2        2 
   2    chr2_1581498     ZHar    A    G        0      0        2 
   2    chr2_1581498   Sample    A    G        0      0        2 
   2    chr2_1588280     AAsi    G    A        0      0        2 
   2    chr2_1588280     AKia    G    A        0      0        2 
   2    chr2_1588280     AOna    G    A        0      0        2 
   2    chr2_1588280     ASom    G    A        0      0        2 
   2    chr2_1588280     HCab    G    A        1      2        2 
   2    chr2_1588280     HPrz    G    A        1      2        2 
   2    chr2_1588280     ZBoe    G    A        0      0        2 
   2    chr2_1588280     ZGre    G    A        0      0        2 
   2    chr2_1588280     ZHar    G    A        0      0        2 
   2    chr2_1588280   Sample    G    A        0      0        2 
   2    chr2_1588530     AAsi    T    C        0      0        2 
   2    chr2_1588530     AKia    T    C        0      0        2 
   2    chr2_1588530     AOna    T    C        1      2        2 
   2    chr2_1588530     ASom    T    C        0      0        2 
   2    chr2_1588530     HCab    T    C        0      0        2 
   2    chr2_1588530     HPrz    T    C        0      0        2 
   2    chr2_1588530     ZBoe    T    C        0      0        2 
   2    chr2_1588530     ZGre    T    C        0      0        2 
   2    chr2_1588530     ZHar    T    C        0      0        2 
   2    chr2_1588530   Sample    T    C        0      0        2 
   2    chr2_1598405     AAsi    C    G        0      0        2 
   2    chr2_1598405     AKia    C    G        0      0        2 
   2    chr2_1598405     AOna    C    G        0      0        2 
   2    chr2_1598405     ASom    C    G        0      0        2 
   2    chr2_1598405     HCab    C    G        1      2        2 
   2    chr2_1598405     HPrz    C    G        1      2        2 
   2    chr2_1598405     ZBoe    C    G        0      0        2 
   2    chr2_1598405     ZGre    C    G        0      0        2 
   2    chr2_1598405     ZHar    C    G        0      0        2 
   2    chr2_1598405   Sample    C    G        0      0        2 
   2    chr2_1600561     AAsi    A    C      0.5      1        2 
   2    chr2_1600561     AKia    A    C        0      0        2 
   2    chr2_1600561     AOna    A    C        0      0        2 
   2    chr2_1600561     ASom    A    C        0      0        2 
   2    chr2_1600561     HCab    A    C        0      0        2 
   2    chr2_1600561     HPrz    A    C        0      0        2 
   2    chr2_1600561     ZBoe    A    C        0      0        2 
   2    chr2_1600561     ZGre    A    C        0      0        2 
   2    chr2_1600561     ZHar    A    C        0      0        2 
   2    chr2_1600561   Sample    A    C        0      0        2 
   2    chr2_1601886     AAsi    G    A        0      0        2 
   2    chr2_1601886     AKia    G    A        0      0        2 
   2    chr2_1601886     AOna    G    A        0      0        2 
   2    chr2_1601886     ASom    G    A        0      0        2 
   2    chr2_1601886     HCab    G    A        1      2        2 
   2    chr2_1601886     HPrz    G    A        1      2        2 
   2    chr2_1601886     ZBoe    G    A        0      0        2 
   2    chr2_1601886     ZGre    G    A        0      0        2 
   2    chr2_1601886     ZHar    G    A        0      0        2 
   2    chr2_1601886   Sample    G    A        0      0        2 
   2    chr2_1610045     AAsi    G    C        0      0        2 
   2    chr2_1610045     AKia    G    C        0      0        2 
   2    chr2_1610045     AOna    G    C        0      0        2 
   2    chr2_1610045     ASom    G    C        0      0        2 
   2    chr2_1610045     HCab    G    C        0      0        2 
   2    chr2_1610045     HPrz    G    C        0      0        2 
   2    chr2_1610045     ZBoe    G    C        0      0        2 
   2    chr2_1610045     ZGre    G    C        0      0        2 
   2    chr2_1610045     ZHar    G    C        1      2        2 
   2    chr2_1610045   Sample    G    C        0      0        2 
   2    chr2_1611990     AAsi    T    C        1      2        2 
   2    chr2_1611990     AKia    T    C        1      2        2 
   2    chr2_1611990     AOna    T    C        1      2        2 
   2    chr2_1611990     ASom    T    C        1      2        2 
   2    chr2_1611990     HCab    T    C        0      0        2 
   2    chr2_1611990     HPrz    T    C        0      0        2 
   2    chr2_1611990     ZBoe    T    C        0      0        2 
   2    chr2_1611990     ZGre    T    C        0      0        2 
   2    chr2_1611990     ZHar    T    C        0      0        2 
   2    chr2_1611990   Sample    T    C        1      2        2 
   2    chr2_1620638     AAsi    T    C        0      0        2 
   2    chr2_1620638     AKia    T    C        0      0        2 
   2    chr2_1620638     AOna    T    C        0      0        2 
   2    chr2_1620638     ASom    T    C        0      0        2 
   2    chr2_1620638     HCab    T    C        1      2        2 
   2    chr2_1620638     HPrz    T    C        1      2        2 
   2    chr2_1620638     ZBoe    T    C        0      0        2 
   2    chr2_1620638     ZGre    T    C        0      0        2 
   2    chr2_1620638     ZHar    T    C        0      0        2 
   2    chr2_1620638   Sample    T    C        0      0        2 
   2    chr2_1620850     AAsi    G    A        0      0        2 
   2    chr2_1620850     AKia    G    A        1      2        2 
   2    chr2_1620850     AOna    G    A        1      2        2 
   2    chr2_1620850     ASom    G    A        0      0        2 
   2    chr2_1620850     HCab    G    A        0      0        2 
   2    chr2_1620850     HPrz    G    A        0      0        2 
   2    chr2_1620850     ZBoe    G    A        0      0        2 
   2    chr2_1620850     ZGre    G    A        0      0        2 
   2    chr2_1620850     ZHar    G    A        0      0        2 
   2    chr2_1620850   Sample    G    A        0      0        2 
   2    chr2_1623957     AAsi    T    C        0      0        2 
   2    chr2_1623957     AKia    T    C        0      0        2 
   2    chr2_1623957     AOna    T    C        0      0        2 
   2    chr2_1623957     ASom    T    C        0      0        2 
   2    chr2_1623957     HCab    T    C        0      0        2 
   2    chr2_1623957     HPrz    T    C        0      0        2 
   2    chr2_1623957     ZBoe    T    C      0.5      1        2 
   2    chr2_1623957     ZGre    T    C        0      0        2 
   2    chr2_1623957     ZHar    T    C        0      0        2 
   2    chr2_1623957   Sample    T    C        0      0        2 
   2    chr2_1630950     AAsi    C    T        0      0        2 
   2    chr2_1630950     AKia    C    T        0      0        2 
   2    chr2_1630950     AOna    C    T        0      0        2 
   2    chr2_1630950     ASom    C    T        0      0        2 
   2    chr2_1630950     HCab    C    T        1      2        2 
   2    chr2_1630950     HPrz    C    T        1      2        2 
   2    chr2_1630950     ZBoe    C    T        0      0        2 
   2    chr2_1630950     ZGre    C    T        0      0        2 
   2    chr2_1630950     ZHar    C    T        0      0        2 
   2    chr2_1630950   Sample    C    T        0      0        2 
   2    chr2_1632001     AAsi    A    G        0      0        2 
   2    chr2_1632001     AKia    A    G      0.5      1        2 
   2    chr2_1632001     AOna    A    G        0      0        2 
   2    chr2_1632001     ASom    A    G        0      0        2 
   2    chr2_1632001     HCab    A    G        0      0        2 
   2    chr2_1632001     HPrz    A    G        0      0        2 
   2    chr2_1632001     ZBoe    A    G        0      0        2 
   2    chr2_1632001     ZGre    A    G        0      0        2 
   2    chr2_1632001     ZHar    A    G        0      0        2 
   2    chr2_1632001   Sample    A    G        0      0        2 
   2    chr2_1633770     AAsi    G    C        0      0        2 
   2    chr2_1633770     AKia    G    C        0      0        2 
   2    chr2_1633770     AOna    G    C        0      0        2 
   2    chr2_1633770     ASom    G    C        0      0        2 
   2    chr2_1633770     HCab    G    C        0      0        2 
   2    chr2_1633770     HPrz    G    C        0      0        2 
   2    chr2_1633770     ZBoe    G    C        0      0        2 
   2    chr2_1633770     ZGre    G    C      0.5      1        2 
   2    chr2_1633770     ZHar    G    C        0      0        2 
   2    chr2_1633770   Sample    G    C        0      0        2 
   2    chr2_1635329     AAsi    T    G        0      0        2 
   2    chr2_1635329     AKia    T    G        0      0        2 
   2    chr2_1635329     AOna    T    G        0      0        2 
   2    chr2_1635329     ASom    T    G        0      0        2 
   2    chr2_1635329     HCab    T    G      0.5      1        2 
   2    chr2_1635329     HPrz    T    G        1      2        2 
   2    chr2_1635329     ZBoe    T    G        0      0        2 
   2    chr2_1635329     ZGre    T    G        0      0        2 
   2    chr2_1635329     ZHar    T    G        0      0        2 
   2    chr2_1635329   Sample    T    G        0      0        2 
   2    chr2_1635549     AAsi    A    G        0      0        2 
   2    chr2_1635549     AKia    A    G        0      0        2 
   2    chr2_1635549     AOna    A    G        0      0        2 
   2    chr2_1635549     ASom    A    G      0.5      1        2 
   2    chr2_1635549     HCab    A    G        0      0        2 
   2    chr2_1635549     HPrz    A    G        0      0        2 
   2    chr2_1635549     ZBoe    A    G        0      0        2 
   2    chr2_1635549     ZGre    A    G        0      0        2 
   2    chr2_1635549     ZHar    A    G        0      0        2 
   2    chr2_1635549   Sample    A    G        0      0        2 
   2    chr2_1636429     AAsi    G    A        0      0        2 
   2    chr2_1636429     AKia    G    A        1      2        2 
   2    chr2_1636429     AOna    G    A      0.5      1        2 
   2    chr2_1636429     ASom    G    A        0      0        2 
   2    chr2_1636429     HCab    G    A        0      0        2 
   2    chr2_1636429     HPrz    G    A        0      0        2 
   2    chr2_1636429     ZBoe    G    A        0      0        2 
   2    chr2_1636429     ZGre    G    A        0      0        2 
   2    chr2_1636429     ZHar    G    A        0      0        2 
   2    chr2_1636429   Sample    G    A        0      0        2 
   2    chr2_1639087     AAsi    A    G        0      0        2 
   2    chr2_1639087     AKia    A    G        0      0        2 
   2    chr2_1639087     AOna    A    G        0      0        2 
   2    chr2_1639087     ASom    A    G        0      0        2 
   2    chr2_1639087     HCab    A    G        0      0        2 
   2    chr2_1639087     HPrz    A    G        0      0        2 
   2    chr2_1639087     ZBoe    A    G      0.5      1        2 
   2    chr2_1639087     ZGre    A    G        0      0        2 
   2    chr2_1639087     ZHar    A    G        0      0        2 
   2    chr2_1639087   Sample    A    G        0      0        2 
   2    chr2_1639382     AAsi    G    A        0      0        2 
   2    chr2_1639382     AKia    G    A      0.5      1        2 
   2    chr2_1639382     AOna    G    A        0      0        2 
   2    chr2_1639382     ASom    G    A        0      0        2 
   2    chr2_1639382     HCab    G    A        0      0        2 
   2    chr2_1639382     HPrz    G    A        0      0        2 
   2    chr2_1639382     ZBoe    G    A        0      0        2 
   2    chr2_1639382     ZGre    G    A        0      0        2 
   2    chr2_1639382     ZHar    G    A        0      0        2 
   2    chr2_1639382   Sample    G    A        0      0        2 
   2    chr2_1648720     AAsi    C    T        0      0        2 
   2    chr2_1648720     AKia    C    T        0      0        2 
   2    chr2_1648720     AOna    C    T      0.5      1        2 
   2    chr2_1648720     ASom    C    T        0      0        2 
   2    chr2_1648720     HCab    C    T        0      0        2 
   2    chr2_1648720     HPrz    C    T        0      0        2 
   2    chr2_1648720     ZBoe    C    T        0      0        2 
   2    chr2_1648720     ZGre    C    T        0      0        2 
   2    chr2_1648720     ZHar    C    T        0      0        2 
   2    chr2_1648720   Sample    C    T        0      0        2 
   2    chr2_1653650     AAsi    A    G        0      0        2 
   2    chr2_1653650     AKia    A    G      0.5      1        2 
   2    chr2_1653650     AOna    A    G        0      0        2 
   2    chr2_1653650     ASom    A    G        0      0        2 
   2    chr2_1653650     HCab    A    G        0      0        2 
   2    chr2_1653650     HPrz    A    G        0      0        2 
   2    chr2_1653650     ZBoe    A    G        0      0        2 
   2    chr2_1653650     ZGre    A    G        0      0        2 
   2    chr2_1653650     ZHar    A    G        0      0        2 
   2    chr2_1653650   Sample    A    G        0      0        2 
   2    chr2_1655091     AAsi    T    C        0      0        2 
   2    chr2_1655091     AKia    T    C        0      0        2 
   2    chr2_1655091     AOna    T    C        0      0        2 
   2    chr2_1655091     ASom    T    C        0      0        2 
   2    chr2_1655091     HCab    T    C        0      0        2 
   2    chr2_1655091     HPrz    T    C        0      0        2 
   2    chr2_1655091     ZBoe    T    C        0      0        2 
   2    chr2_1655091     ZGre    T    C        0      0        2 
   2    chr2_1655091     ZHar    T    C        1      2        2 
   2    chr2_1655091   Sample    T    C        0      0        2 
   2    chr2_1664272     AAsi    C    A        0      0        2 
   2    chr2_1664272     AKia    C    A        0      0        2 
   2    chr2_1664272     AOna    C    A      0.5      1        2 
   2    chr2_1664272     ASom    C    A        0      0        2 
   2    chr2_1664272     HCab    C    A        0      0        2 
   2    chr2_1664272     HPrz    C    A        0      0        2 
   2    chr2_1664272     ZBoe    C    A        0      0        2 
   2    chr2_1664272     ZGre    C    A        0      0        2 
   2    chr2_1664272     ZHar    C    A        0      0        2 
   2    chr2_1664272   Sample    C    A        0      0        2 
   2    chr2_1664338     AAsi    T    C        0      0        2 
   2    chr2_1664338     AKia    T    C        0      0        2 
   2    chr2_1664338     AOna    T    C        0      0        2 
   2    chr2_1664338     ASom    T    C        0      0        2 
   2    chr2_1664338     HCab    T    C        1      2        2 
   2    chr2_1664338     HPrz    T    C        1      2        2 
   2    chr2_1664338     ZBoe    T    C        0      0        2 
   2    chr2_1664338     ZGre    T    C        0      0        2 
   2    chr2_1664338     ZHar    T    C        0      0        2 
   2    chr2_1664338   Sample    T    C        0      0        2 
   2    chr2_1670085     AAsi    G    A        0      0        2 
   2    chr2_1670085     AKia    G    A        0      0        2 
   2    chr2_1670085     AOna    G    A        0      0        2 
   2    chr2_1670085     ASom    G    A        0      0        2 
   2    chr2_1670085     HCab    G    A        1      2        2 
   2    chr2_1670085     HPrz    G    A      0.5      1        2 
   2    chr2_1670085     ZBoe    G    A        0      0        2 
   2    chr2_1670085     ZGre    G    A        0      0        2 
   2    chr2_1670085     ZHar    G    A        0      0        2 
   2    chr2_1670085   Sample    G    A        0      0        2 
   2    chr2_1671747     AAsi    C    T        0      0        2 
   2    chr2_1671747     AKia    C    T      0.5      1        2 
   2    chr2_1671747     AOna    C    T        1      2        2 
   2    chr2_1671747     ASom    C    T        0      0        2 
   2    chr2_1671747     HCab    C    T        0      0        2 
   2    chr2_1671747     HPrz    C    T        0      0        2 
   2    chr2_1671747     ZBoe    C    T        0      0        2 
   2    chr2_1671747     ZGre    C    T        0      0        2 
   2    chr2_1671747     ZHar    C    T        0      0        2 
   2    chr2_1671747   Sample    C    T        0      0        2 
   2    chr2_1673116     AAsi    C    G        0      0        2 
   2    chr2_1673116     AKia    C    G        0      0        2 
   2    chr2_1673116     AOna    C    G        0      0        2 
   2    chr2_1673116     ASom    C    G        0      0        2 
   2    chr2_1673116     HCab    C    G        0      0        2 
   2    chr2_1673116     HPrz    C    G        0      0        2 
   2    chr2_1673116     ZBoe    C    G        1      2        2 
   2    chr2_1673116     ZGre    C    G        0      0        2 
   2    chr2_1673116     ZHar    C    G        1      2        2 
   2    chr2_1673116   Sample    C    G        0      0        2 
   2    chr2_1674088     AAsi    T    C      0.5      1        2 
   2    chr2_1674088     AKia    T    C        0      0        2 
   2    chr2_1674088     AOna    T    C        0      0        2 
   2    chr2_1674088     ASom    T    C        0      0        2 
   2    chr2_1674088     HCab    T    C        0      0        2 
   2    chr2_1674088     HPrz    T    C        0      0        2 
   2    chr2_1674088     ZBoe    T    C        0      0        2 
   2    chr2_1674088     ZGre    T    C        0      0        2 
   2    chr2_1674088     ZHar    T    C        0      0        2 
   2    chr2_1674088   Sample    T    C        0      0        2 
   2    chr2_1674656     AAsi    A    C        0      0        2 
   2    chr2_1674656     AKia    A    C        0      0        2 
   2    chr2_1674656     AOna    A    C        0      0        2 
   2    chr2_1674656     ASom    A    C        0      0        2 
   2    chr2_1674656     HCab    A    C        0      0        2 
   2    chr2_1674656     HPrz    A    C        0      0        2 
   2    chr2_1674656     ZBoe    A    C        0      0        2 
   2    chr2_1674656     ZGre    A    C        0      0        2 
   2    chr2_1674656     ZHar    A    C        1      2        2 
   2    chr2_1674656   Sample    A    C        0      0        2 
   2    chr2_1682697     AAsi    T    C        0      0        2 
   2    chr2_1682697     AKia    T    C        0      0        2 
   2    chr2_1682697     AOna    T    C        0      0        2 
   2    chr2_1682697     ASom    T    C        0      0        2 
   2    chr2_1682697     HCab    T    C        1      2        2 
   2    chr2_1682697     HPrz    T    C        1      2        2 
   2    chr2_1682697     ZBoe    T    C        0      0        2 
   2    chr2_1682697     ZGre    T    C        0      0        2 
   2    chr2_1682697     ZHar    T    C        0      0        2 
   2    chr2_1682697   Sample    T    C        1      2        2 
   2    chr2_1685159     AAsi    A    T        0      0        2 
   2    chr2_1685159     AKia    A    T      0.5      1        2 
   2    chr2_1685159     AOna    A    T        0      0        2 
   2    chr2_1685159     ASom    A    T        0      0        2 
   2    chr2_1685159     HCab    A    T        0      0        2 
   2    chr2_1685159     HPrz    A    T        0      0        2 
   2    chr2_1685159     ZBoe    A    T        0      0        2 
   2    chr2_1685159     ZGre    A    T        0      0        2 
   2    chr2_1685159     ZHar    A    T        0      0        2 
   2    chr2_1685159   Sample    A    T        0      0        2 
   2    chr2_1691680     AAsi    T    C        0      0        2 
   2    chr2_1691680     AKia    T    C      0.5      1        2 
   2    chr2_1691680     AOna    T    C        1      2        2 
   2    chr2_1691680     ASom    T    C        0      0        2 
   2    chr2_1691680     HCab    T    C        0      0        2 
   2    chr2_1691680     HPrz    T    C        0      0        2 
   2    chr2_1691680     ZBoe    T    C        0      0        2 
   2    chr2_1691680     ZGre    T    C        0      0        2 
   2    chr2_1691680     ZHar    T    C        0      0        2 
   2    chr2_1691680   Sample    T    C        0      0        2 
   2    chr2_1693661     AAsi    G    C        0      0        2 
   2    chr2_1693661     AKia    G    C        0      0        2 
   2    chr2_1693661     AOna    G    C        0      0        2 
   2    chr2_1693661     ASom    G    C        0      0        2 
   2    chr2_1693661     HCab    G    C      0.5      1        2 
   2    chr2_1693661     HPrz    G    C      0.5      1        2 
   2    chr2_1693661     ZBoe    G    C        0      0        2 
   2    chr2_1693661     ZGre    G    C        0      0        2 
   2    chr2_1693661     ZHar    G    C        0      0        2 
   2    chr2_1693661   Sample    G    C        0      0        2 
   2    chr2_1717652     AAsi    T    C        0      0        2 
   2    chr2_1717652     AKia    T    C        0      0        2 
   2    chr2_1717652     AOna    T    C      0.5      1        2 
   2    chr2_1717652     ASom    T    C        0      0        2 
   2    chr2_1717652     HCab    T    C        0      0        2 
   2    chr2_1717652     HPrz    T    C        0      0        2 
   2    chr2_1717652     ZBoe    T    C        0      0        2 
   2    chr2_1717652     ZGre    T    C        0      0        2 
   2    chr2_1717652     ZHar    T    C        0      0        2 
   2    chr2_1717652   Sample    T    C        0      0        2 
   2    chr2_1717870     AAsi    C    T        1      2        2 
   2    chr2_1717870     AKia    C    T        1      2        2 
   2    chr2_1717870     AOna    C    T      0.5      1        2 
   2    chr2_1717870     ASom    C    T        1      2        2 
   2    chr2_1717870     HCab    C    T        0      0        2 
   2    chr2_1717870     HPrz    C    T        0      0        2 
   2    chr2_1717870     ZBoe    C    T        0      0        2 
   2    chr2_1717870     ZGre    C    T        0      0        2 
   2    chr2_1717870     ZHar    C    T        0      0        2 
   2    chr2_1717870   Sample    C    T        1      2        2 
   2    chr2_1718566     AAsi    G    C        0      0        2 
   2    chr2_1718566     AKia    G    C        1      2        2 
   2    chr2_1718566     AOna    G    C      0.5      1        2 
   2    chr2_1718566     ASom    G    C        0      0        2 
   2    chr2_1718566     HCab    G    C        0      0        2 
   2    chr2_1718566     HPrz    G    C        0      0        2 
   2    chr2_1718566     ZBoe    G    C        0      0        2 
   2    chr2_1718566     ZGre    G    C        0      0        2 
   2    chr2_1718566     ZHar    G    C        0      0        2 
   2    chr2_1718566   Sample    G    C        0      0        2 
   2    chr2_1719487     AAsi    C    A        0      0        2 
   2    chr2_1719487     AKia    C    A        1      2        2 
   2    chr2_1719487     AOna    C    A      0.5      1        2 
   2    chr2_1719487     ASom    C    A        0      0        2 
   2    chr2_1719487     HCab    C    A        0      0        2 
   2    chr2_1719487     HPrz    C    A        0      0        2 
   2    chr2_1719487     ZBoe    C    A        0      0        2 
   2    chr2_1719487     ZGre    C    A        0      0        2 
   2    chr2_1719487     ZHar    C    A        0      0        2 
   2    chr2_1719487   Sample    C    A        0      0        2 
   2    chr2_1720039     AAsi    C    G        0      0        2 
   2    chr2_1720039     AKia    C    G        1      2        2 
   2    chr2_1720039     AOna    C    G      0.5      1        2 
   2    chr2_1720039     ASom    C    G        0      0        2 
   2    chr2_1720039     HCab    C    G        0      0        2 
   2    chr2_1720039     HPrz    C    G        0      0        2 
   2    chr2_1720039     ZBoe    C    G        0      0        2 
   2    chr2_1720039     ZGre    C    G        0      0        2 
   2    chr2_1720039     ZHar    C    G        0      0        2 
   2    chr2_1720039   Sample    C    G        0      0        2 
   2    chr2_1720711     AAsi    T    C        0      0        2 
   2    chr2_1720711     AKia    T    C        0      0        2 
   2    chr2_1720711     AOna    T    C        0      0        2 
   2    chr2_1720711     ASom    T    C        0      0        2 
   2    chr2_1720711     HCab    T    C        1      2        2 
   2    chr2_1720711     HPrz    T    C        1      2        2 
   2    chr2_1720711     ZBoe    T    C        0      0        2 
   2    chr2_1720711     ZGre    T    C        0      0        2 
   2    chr2_1720711     ZHar    T    C        0      0        2 
   2    chr2_1720711   Sample    T    C        0      0        2 
   2    chr2_1723939     AAsi    T    C        1      2        2 
   2    chr2_1723939     AKia    T    C        0      0        2 
   2    chr2_1723939     AOna    T    C        0      0        2 
   2    chr2_1723939     ASom    T    C        1      2        2 
   2    chr2_1723939     HCab    T    C        0      0        2 
   2    chr2_1723939     HPrz    T    C        0      0        2 
   2    chr2_1723939     ZBoe    T    C        0      0        2 
   2    chr2_1723939     ZGre    T    C        0      0        2 
   2    chr2_1723939     ZHar    T    C        0      0        2 
   2    chr2_1723939   Sample    T    C        1      2        2 
   2    chr2_1725740     AAsi    C    T        0      0        2 
   2    chr2_1725740     AKia    C    T        0      0        2 
   2    chr2_1725740     AOna    C    T        0      0        2 
   2    chr2_1725740     ASom    C    T        0      0        2 
   2    chr2_1725740     HCab    C    T        0      0        2 
   2    chr2_1725740     HPrz    C    T      0.5      1        2 
   2    chr2_1725740     ZBoe    C    T        0      0        2 
   2    chr2_1725740     ZGre    C    T        0      0        2 
   2    chr2_1725740     ZHar    C    T        0      0        2 
   2    chr2_1725740   Sample    C    T        0      0        2 
   2    chr2_1726305     AAsi    T    C        0      0        2 
   2    chr2_1726305     AKia    T    C        0      0        2 
   2    chr2_1726305     AOna    T    C        0      0        2 
   2    chr2_1726305     ASom    T    C      0.5      1        2 
   2    chr2_1726305     HCab    T    C        0      0        2 
   2    chr2_1726305     HPrz    T    C        0      0        2 
   2    chr2_1726305     ZBoe    T    C        0      0        2 
   2    chr2_1726305     ZGre    T    C        0      0        2 
   2    chr2_1726305     ZHar    T    C        0      0        2 
   2    chr2_1726305   Sample    T    C        0      0        2 
   2    chr2_1727264     AAsi    T    C        1      2        2 
   2    chr2_1727264     AKia    T    C        0      0        2 
   2    chr2_1727264     AOna    T    C        0      0        2 
   2    chr2_1727264     ASom    T    C        1      2        2 
   2    chr2_1727264     HCab    T    C        0      0        2 
   2    chr2_1727264     HPrz    T    C        0      0        2 
   2    chr2_1727264     ZBoe    T    C        0      0        2 
   2    chr2_1727264     ZGre    T    C        0      0        2 
   2    chr2_1727264     ZHar    T    C        0      0        2 
   2    chr2_1727264   Sample    T    C        0      0        2 
   2    chr2_1730624     AAsi    T    G        0      0        2 
   2    chr2_1730624     AKia    T    G        0      0        2 
   2    chr2_1730624     AOna    T    G        0      0        2 
   2    chr2_1730624     ASom    T    G        0      0        2 
   2    chr2_1730624     HCab    T    G        0      0        2 
   2    chr2_1730624     HPrz    T    G        0      0        2 
   2    chr2_1730624     ZBoe    T    G        0      0        2 
   2    chr2_1730624     ZGre    T    G        0      0        2 
   2    chr2_1730624     ZHar    T    G      0.5      1        2 
   2    chr2_1730624   Sample    T    G        0      0        2 
   2    chr2_1735288     AAsi    C    T        1      2        2 
   2    chr2_1735288     AKia    C    T        0      0        2 
   2    chr2_1735288     AOna    C    T        0      0        2 
   2    chr2_1735288     ASom    C    T        1      2        2 
   2    chr2_1735288     HCab    C    T        0      0        2 
   2    chr2_1735288     HPrz    C    T        0      0        2 
   2    chr2_1735288     ZBoe    C    T        0      0        2 
   2    chr2_1735288     ZGre    C    T        0      0        2 
   2    chr2_1735288     ZHar    C    T        0      0        2 
   2    chr2_1735288   Sample    C    T        1      2        2 
   2    chr2_1737102     AAsi    C    G        1      2        2 
   2    chr2_1737102     AKia    C    G        0      0        2 
   2    chr2_1737102     AOna    C    G        0      0        2 
   2    chr2_1737102     ASom    C    G      0.5      1        2 
   2    chr2_1737102     HCab    C    G        0      0        2 
   2    chr2_1737102     HPrz    C    G        0      0        2 
   2    chr2_1737102     ZBoe    C    G        0      0        2 
   2    chr2_1737102     ZGre    C    G        0      0        2 
   2    chr2_1737102     ZHar    C    G        0      0        2 
   2    chr2_1737102   Sample    C    G        0      0        2 
   2    chr2_1739993     AAsi    T    A        0      0        2 
   2    chr2_1739993     AKia    T    A        0      0        2 
   2    chr2_1739993     AOna    T    A        0      0        2 
   2    chr2_1739993     ASom    T    A        0      0        2 
   2    chr2_1739993     HCab    T    A        1      2        2 
   2    chr2_1739993     HPrz    T    A        1      2        2 
   2    chr2_1739993     ZBoe    T    A        0      0        2 
   2    chr2_1739993     ZGre    T    A        0      0        2 
   2    chr2_1739993     ZHar    T    A        0      0        2 
   2    chr2_1739993   Sample    T    A        0      0        2 
   2    chr2_1747190     AAsi    G    A        0      0        2 
   2    chr2_1747190     AKia    G    A        0      0        2 
   2    chr2_1747190     AOna    G    A        0      0        2 
   2    chr2_1747190     ASom    G    A        0      0        2 
   2    chr2_1747190     HCab    G    A        0      0        2 
   2    chr2_1747190     HPrz    G    A        0      0        2 
   2    chr2_1747190     ZBoe    G    A        1      2        2 
   2    chr2_1747190     ZGre    G    A        0      0        2 
   2    chr2_1747190     ZHar    G    A        0      0        2 
   2    chr2_1747190   Sample    G    A        0      0        2 
   2    chr2_1747539     AAsi    C    T        0      0        2 
   2    chr2_1747539     AKia    C    T        0      0        2 
   2    chr2_1747539     AOna    C    T        0      0        2 
   2    chr2_1747539     ASom    C    T        0      0        2 
   2    chr2_1747539     HCab    C    T        1      2        2 
   2    chr2_1747539     HPrz    C    T        1      2        2 
   2    chr2_1747539     ZBoe    C    T        0      0        2 
   2    chr2_1747539     ZGre    C    T        0      0        2 
   2    chr2_1747539     ZHar    C    T        0      0        2 
   2    chr2_1747539   Sample    C    T        0      0        2 
   2    chr2_1750053     AAsi    C    G        0      0        2 
   2    chr2_1750053     AKia    C    G        0      0        2 
   2    chr2_1750053     AOna    C    G        0      0        2 
   2    chr2_1750053     ASom    C    G        0      0        2 
   2    chr2_1750053     HCab    C    G        1      2        2 
   2    chr2_1750053     HPrz    C    G        1      2        2 
   2    chr2_1750053     ZBoe    C    G        0      0        2 
   2    chr2_1750053     ZGre    C    G        0      0        2 
   2    chr2_1750053     ZHar    C    G        0      0        2 
   2    chr2_1750053   Sample    C    G        0      0        2 
   2    chr2_1754972     AAsi    T    C        0      0        2 
   2    chr2_1754972     AKia    T    C        0      0        2 
   2    chr2_1754972     AOna    T    C        0      0        2 
   2    chr2_1754972     ASom    T    C        0      0        2 
   2    chr2_1754972     HCab    T    C        1      2        2 
   2    chr2_1754972     HPrz    T    C        1      2        2 
   2    chr2_1754972     ZBoe    T    C        0      0        2 
   2    chr2_1754972     ZGre    T    C        0      0        2 
   2    chr2_1754972     ZHar    T    C        0      0        2 
   2    chr2_1754972   Sample    T    C        0      0        2 
   2    chr2_1760808     AAsi    G    C        0      0        2 
   2    chr2_1760808     AKia    G    C        0      0        2 
   2    chr2_1760808     AOna    G    C        0      0        2 
   2    chr2_1760808     ASom    G    C        0      0        2 
   2    chr2_1760808     HCab    G    C        1      2        2 
   2    chr2_1760808     HPrz    G    C        1      2        2 
   2    chr2_1760808     ZBoe    G    C        0      0        2 
   2    chr2_1760808     ZGre    G    C        0      0        2 
   2    chr2_1760808     ZHar    G    C        0      0        2 
   2    chr2_1760808   Sample    G    C        0      0        2 
   2    chr2_1766473     AAsi    A    G        0      0        2 
   2    chr2_1766473     AKia    A    G        0      0        2 
   2    chr2_1766473     AOna    A    G        0      0        2 
   2    chr2_1766473     ASom    A    G        0      0        2 
   2    chr2_1766473     HCab    A    G        0      0        2 
   2    chr2_1766473     HPrz    A    G        0      0        2 
   2    chr2_1766473     ZBoe    A    G        0      0        2 
   2    chr2_1766473     ZGre    A    G        1      2        2 
   2    chr2_1766473     ZHar    A    G        0      0        2 
   2    chr2_1766473   Sample    A    G        0      0        2 
   2    chr2_1770105     AAsi    T    C        0      0        2 
   2    chr2_1770105     AKia    T    C        0      0        2 
   2    chr2_1770105     AOna    T    C        0      0        2 
   2    chr2_1770105     ASom    T    C        0      0        2 
   2    chr2_1770105     HCab    T    C        0      0        2 
   2    chr2_1770105     HPrz    T    C        0      0        2 
   2    chr2_1770105     ZBoe    T    C        0      0        2 
   2    chr2_1770105     ZGre    T    C        1      2        2 
   2    chr2_1770105     ZHar    T    C        0      0        2 
   2    chr2_1770105   Sample    T    C        0      0        2 
   2    chr2_1770908     AAsi    T    C        0      0        2 
   2    chr2_1770908     AKia    T    C        0      0        2 
   2    chr2_1770908     AOna    T    C        0      0        2 
   2    chr2_1770908     ASom    T    C      0.5      1        2 
   2    chr2_1770908     HCab    T    C        0      0        2 
   2    chr2_1770908     HPrz    T    C        0      0        2 
   2    chr2_1770908     ZBoe    T    C        0      0        2 
   2    chr2_1770908     ZGre    T    C        0      0        2 
   2    chr2_1770908     ZHar    T    C        0      0        2 
   2    chr2_1770908   Sample    T    C        0      0        2 
   2    chr2_1775153     AAsi    A    G        0      0        2 
   2    chr2_1775153     AKia    A    G        0      0        2 
   2    chr2_1775153     AOna    A    G        0      0        2 
   2    chr2_1775153     ASom    A    G        0      0        2 
   2    chr2_1775153     HCab    A    G        0      0        2 
   2    chr2_1775153     HPrz    A    G        0      0        2 
   2    chr2_1775153     ZBoe    A    G      0.5      1        2 
   2    chr2_1775153     ZGre    A    G        0      0        2 
   2    chr2_1775153     ZHar    A    G        0      0        2 
   2    chr2_1775153   Sample    A    G        0      0        2 
   2    chr2_1775902     AAsi    G    A        0      0        2 
   2    chr2_1775902     AKia    G    A        0      0        2 
   2    chr2_1775902     AOna    G    A        0      0        2 
   2    chr2_1775902     ASom    G    A        0      0        2 
   2    chr2_1775902     HCab    G    A        0      0        2 
   2    chr2_1775902     HPrz    G    A        0      0        2 
   2    chr2_1775902     ZBoe    G    A        0      0        2 
   2    chr2_1775902     ZGre    G    A        1      2        2 
   2    chr2_1775902     ZHar    G    A        0      0        2 
   2    chr2_1775902   Sample    G    A        0      0        2 
   2    chr2_1786031     AAsi    T    C        1      2        2 
   2    chr2_1786031     AKia    T    C        0      0        2 
   2    chr2_1786031     AOna    T    C        0      0        2 
   2    chr2_1786031     ASom    T    C        1      2        2 
   2    chr2_1786031     HCab    T    C        0      0        2 
   2    chr2_1786031     HPrz    T    C        0      0        2 
   2    chr2_1786031     ZBoe    T    C        0      0        2 
   2    chr2_1786031     ZGre    T    C        0      0        2 
   2    chr2_1786031     ZHar    T    C        0      0        2 
   2    chr2_1786031   Sample    T    C        0      0        2 
   2    chr2_1787339     AAsi    C    G        0      0        2 
   2    chr2_1787339     AKia    C    G        0      0        2 
   2    chr2_1787339     AOna    C    G        0      0        2 
   2    chr2_1787339     ASom    C    G        0      0        2 
   2    chr2_1787339     HCab    C    G        1      2        2 
   2    chr2_1787339     HPrz    C    G        1      2        2 
   2    chr2_1787339     ZBoe    C    G        0      0        2 
   2    chr2_1787339     ZGre    C    G        0      0        2 
   2    chr2_1787339     ZHar    C    G        0      0        2 
   2    chr2_1787339   Sample    C    G        0      0        2 
   2    chr2_1787811     AAsi    T    C        0      0        2 
   2    chr2_1787811     AKia    T    C        0      0        2 
   2    chr2_1787811     AOna    T    C        0      0        2 
   2    chr2_1787811     ASom    T    C        0      0        2 
   2    chr2_1787811     HCab    T    C        1      2        2 
   2    chr2_1787811     HPrz    T    C        1      2        2 
   2    chr2_1787811     ZBoe    T    C        0      0        2 
   2    chr2_1787811     ZGre    T    C        0      0        2 
   2    chr2_1787811     ZHar    T    C        0      0        2 
   2    chr2_1787811   Sample    T    C        0      0        2 
   2    chr2_1789390     AAsi    C    T        0      0        2 
   2    chr2_1789390     AKia    C    T        0      0        2 
   2    chr2_1789390     AOna    C    T        0      0        2 
   2    chr2_1789390     ASom    C    T        0      0        2 
   2    chr2_1789390     HCab    C    T        0      0        2 
   2    chr2_1789390     HPrz    C    T        0      0        2 
   2    chr2_1789390     ZBoe    C    T      0.5      1        2 
   2    chr2_1789390     ZGre    C    T        0      0        2 
   2    chr2_1789390     ZHar    C    T        0      0        2 
   2    chr2_1789390   Sample    C    T        0      0        2 
   2    chr2_1797532     AAsi    G    T        0      0        2 
   2    chr2_1797532     AKia    G    T        0      0        2 
   2    chr2_1797532     AOna    G    T        0      0        2 
   2    chr2_1797532     ASom    G    T        0      0        2 
   2    chr2_1797532     HCab    G    T        1      2        2 
   2    chr2_1797532     HPrz    G    T        1      2        2 
   2    chr2_1797532     ZBoe    G    T        0      0        2 
   2    chr2_1797532     ZGre    G    T        0      0        2 
   2    chr2_1797532     ZHar    G    T        0      0        2 
   2    chr2_1797532   Sample    G    T        0      0        2 
   2    chr2_1798610     AAsi    A    G        0      0        2 
   2    chr2_1798610     AKia    A    G        0      0        2 
   2    chr2_1798610     AOna    A    G        0      0        2 
   2    chr2_1798610     ASom    A    G        0      0        2 
   2    chr2_1798610     HCab    A    G        1      2        2 
   2    chr2_1798610     HPrz    A    G        1      2        2 
   2    chr2_1798610     ZBoe    A    G        0      0        2 
   2    chr2_1798610     ZGre    A    G        0      0        2 
   2    chr2_1798610     ZHar    A    G        0      0        2 
   2    chr2_1798610   Sample    A    G        0      0        2 
   2    chr2_1802856     AAsi    G    T        0      0        2 
   2    chr2_1802856     AKia    G    T        0      0        2 
   2    chr2_1802856     AOna    G    T      0.5      1        2 
   2    chr2_1802856     ASom    G    T        0      0        2 
   2    chr2_1802856     HCab    G    T        0      0        2 
   2    chr2_1802856     HPrz    G    T        0      0        2 
   2    chr2_1802856     ZBoe    G    T        0      0        2 
   2    chr2_1802856     ZGre    G    T        0      0        2 
   2    chr2_1802856     ZHar    G    T        0      0        2 
   2    chr2_1802856   Sample    G    T        0      0        2 
   2    chr2_1803759     AAsi    T    A        1      2        2 
   2    chr2_1803759     AKia    T    A        0      0        2 
   2    chr2_1803759     AOna    T    A        1      2        2 
   2    chr2_1803759     ASom    T    A        1      2        2 
   2    chr2_1803759     HCab    T    A        0      0        2 
   2    chr2_1803759     HPrz    T    A        0      0        2 
   2    chr2_1803759     ZBoe    T    A        0      0        2 
   2    chr2_1803759     ZGre    T    A        0      0        2 
   2    chr2_1803759     ZHar    T    A        0      0        2 
   2    chr2_1803759   Sample    T    A        1      2        2 
   2    chr2_1810155     AAsi    A    C        0      0        2 
   2    chr2_1810155     AKia    A    C        0      0        2 
   2    chr2_1810155     AOna    A    C        0      0        2 
   2    chr2_1810155     ASom    A    C        0      0        2 
   2    chr2_1810155     HCab    A    C        0      0        2 
   2    chr2_1810155     HPrz    A    C        0      0        2 
   2    chr2_1810155     ZBoe    A    C      0.5      1        2 
   2    chr2_1810155     ZGre    A    C        0      0        2 
   2    chr2_1810155     ZHar    A    C        0      0        2 
   2    chr2_1810155   Sample    A    C        0      0        2 
   2    chr2_1817714     AAsi    T    C        0      0        2 
   2    chr2_1817714     AKia    T    C        0      0        2 
   2    chr2_1817714     AOna    T    C        0      0        2 
   2    chr2_1817714     ASom    T    C        0      0        2 
   2    chr2_1817714     HCab    T    C      0.5      1        2 
   2    chr2_1817714     HPrz    T    C        0      0        2 
   2    chr2_1817714     ZBoe    T    C        0      0        2 
   2    chr2_1817714     ZGre    T    C        0      0        2 
   2    chr2_1817714     ZHar    T    C        0      0        2 
   2    chr2_1817714   Sample    T    C        0      0        2 
   2    chr2_1821679     AAsi    T    C        0      0        2 
   2    chr2_1821679     AKia    T    C        0      0        2 
   2    chr2_1821679     AOna    T    C        0      0        2 
   2    chr2_1821679     ASom    T    C        0      0        2 
   2    chr2_1821679     HCab    T    C        1      2        2 
   2    chr2_1821679     HPrz    T    C        1      2        2 
   2    chr2_1821679     ZBoe    T    C        0      0        2 
   2    chr2_1821679     ZGre    T    C        0      0        2 
   2    chr2_1821679     ZHar    T    C        0      0        2 
   2    chr2_1821679   Sample    T    C        0      0        2 
   2    chr2_1821951     AAsi    A    G        0      0        2 
   2    chr2_1821951     AKia    A    G        0      0        2 
   2    chr2_1821951     AOna    A    G        0      0        2 
   2    chr2_1821951     ASom    A    G        0      0        2 
   2    chr2_1821951     HCab    A    G        0      0        2 
   2    chr2_1821951     HPrz    A    G        0      0        2 
   2    chr2_1821951     ZBoe    A    G      0.5      1        2 
   2    chr2_1821951     ZGre    A    G        0      0        2 
   2    chr2_1821951     ZHar    A    G        0      0        2 
   2    chr2_1821951   Sample    A    G        0      0        2 
   2    chr2_1822708     AAsi    C    A        0      0        2 
   2    chr2_1822708     AKia    C    A        0      0        2 
   2    chr2_1822708     AOna    C    A        0      0        2 
   2    chr2_1822708     ASom    C    A        0      0        2 
   2    chr2_1822708     HCab    C    A        0      0        2 
   2    chr2_1822708     HPrz    C    A        0      0        2 
   2    chr2_1822708     ZBoe    C    A        1      2        2 
   2    chr2_1822708     ZGre    C    A        1      2        2 
   2    chr2_1822708     ZHar    C    A        1      2        2 
   2    chr2_1822708   Sample    C    A        0      0        2 
   2    chr2_1822709     AAsi    G    A        0      0        2 
   2    chr2_1822709     AKia    G    A        0      0        2 
   2    chr2_1822709     AOna    G    A        0      0        2 
   2    chr2_1822709     ASom    G    A        0      0        2 
   2    chr2_1822709     HCab    G    A        1      2        2 
   2    chr2_1822709     HPrz    G    A        1      2        2 
   2    chr2_1822709     ZBoe    G    A        0      0        2 
   2    chr2_1822709     ZGre    G    A        0      0        2 
   2    chr2_1822709     ZHar    G    A        0      0        2 
   2    chr2_1822709   Sample    G    A        0      0        2 
   2    chr2_1830915     AAsi    T    C      0.5      1        2 
   2    chr2_1830915     AKia    T    C        0      0        2 
   2    chr2_1830915     AOna    T    C        0      0        2 
   2    chr2_1830915     ASom    T    C        0      0        2 
   2    chr2_1830915     HCab    T    C        0      0        2 
   2    chr2_1830915     HPrz    T    C        0      0        2 
   2    chr2_1830915     ZBoe    T    C        0      0        2 
   2    chr2_1830915     ZGre    T    C        0      0        2 
   2    chr2_1830915     ZHar    T    C        0      0        2 
   2    chr2_1830915   Sample    T    C        1      2        2 
   2    chr2_1835423     AAsi    G    A        0      0        2 
   2    chr2_1835423     AKia    G    A        0      0        2 
   2    chr2_1835423     AOna    G    A        0      0        2 
   2    chr2_1835423     ASom    G    A        1      2        2 
   2    chr2_1835423     HCab    G    A        0      0        2 
   2    chr2_1835423     HPrz    G    A        0      0        2 
   2    chr2_1835423     ZBoe    G    A        0      0        2 
   2    chr2_1835423     ZGre    G    A        0      0        2 
   2    chr2_1835423     ZHar    G    A        0      0        2 
   2    chr2_1835423   Sample    G    A        0      0        2 
   2    chr2_1839568     AAsi    A    G        0      0        2 
   2    chr2_1839568     AKia    A    G        0      0        2 
   2    chr2_1839568     AOna    A    G        0      0        2 
   2    chr2_1839568     ASom    A    G        0      0        2 
   2    chr2_1839568     HCab    A    G        1      2        2 
   2    chr2_1839568     HPrz    A    G        1      2        2 
   2    chr2_1839568     ZBoe    A    G        0      0        2 
   2    chr2_1839568     ZGre    A    G        0      0        2 
   2    chr2_1839568     ZHar    A    G        0      0        2 
   2    chr2_1839568   Sample    A    G        0      0        2 
   2    chr2_1843750     AAsi    A    G        0      0        2 
   2    chr2_1843750     AKia    A    G        0      0        2 
   2    chr2_1843750     AOna    A    G        0      0        2 
   2    chr2_1843750     ASom    A    G        0      0        2 
   2    chr2_1843750     HCab    A    G        0      0        2 
   2    chr2_1843750     HPrz    A    G        0      0        2 
   2    chr2_1843750     ZBoe    A    G        0      0        2 
   2    chr2_1843750     ZGre    A    G        0      0        2 
   2    chr2_1843750     ZHar    A    G        1      2        2 
   2    chr2_1843750   Sample    A    G        0      0        2 
   2    chr2_1844783     AAsi    C    T        1      2        2 
   2    chr2_1844783     AKia    C    T        0      0        2 
   2    chr2_1844783     AOna    C    T        0      0        2 
   2    chr2_1844783     ASom    C    T        1      2        2 
   2    chr2_1844783     HCab    C    T        0      0        2 
   2    chr2_1844783     HPrz    C    T        0      0        2 
   2    chr2_1844783     ZBoe    C    T        0      0        2 
   2    chr2_1844783     ZGre    C    T        0      0        2 
   2    chr2_1844783     ZHar    C    T        0      0        2 
   2    chr2_1844783   Sample    C    T        1      2        2 
   2    chr2_1845888     AAsi    G    T        0      0        2 
   2    chr2_1845888     AKia    G    T        0      0        2 
   2    chr2_1845888     AOna    G    T        0      0        2 
   2    chr2_1845888     ASom    G    T        0      0        2 
   2    chr2_1845888     HCab    G    T        1      2        2 
   2    chr2_1845888     HPrz    G    T        1      2        2 
   2    chr2_1845888     ZBoe    G    T        0      0        2 
   2    chr2_1845888     ZGre    G    T        0      0        2 
   2    chr2_1845888     ZHar    G    T        0      0        2 
   2    chr2_1845888   Sample    G    T        0      0        2 
   2    chr2_1846726     AAsi    A    C        0      0        2 
   2    chr2_1846726     AKia    A    C        0      0        2 
   2    chr2_1846726     AOna    A    C        0      0        2 
   2    chr2_1846726     ASom    A    C        0      0        2 
   2    chr2_1846726     HCab    A    C        1      2        2 
   2    chr2_1846726     HPrz    A    C        1      2        2 
   2    chr2_1846726     ZBoe    A    C        0      0        2 
   2    chr2_1846726     ZGre    A    C        0      0        2 
   2    chr2_1846726     ZHar    A    C        0      0        2 
   2    chr2_1846726   Sample    A    C        0      0        2 
   2    chr2_1850895     AAsi    C    G        0      0        2 
   2    chr2_1850895     AKia    C    G        0      0        2 
   2    chr2_1850895     AOna    C    G        0      0        2 
   2    chr2_1850895     ASom    C    G        0      0        2 
   2    chr2_1850895     HCab    C    G        0      0        2 
   2    chr2_1850895     HPrz    C    G        0      0        2 
   2    chr2_1850895     ZBoe    C    G      0.5      1        2 
   2    chr2_1850895     ZGre    C    G        0      0        2 
   2    chr2_1850895     ZHar    C    G        0      0        2 
   2    chr2_1850895   Sample    C    G        0      0        2 
   2    chr2_1852676     AAsi    A    G        0      0        2 
   2    chr2_1852676     AKia    A    G        0      0        2 
   2    chr2_1852676     AOna    A    G        0      0        2 
   2    chr2_1852676     ASom    A    G        0      0        2 
   2    chr2_1852676     HCab    A    G        1      2        2 
   2    chr2_1852676     HPrz    A    G        1      2        2 
   2    chr2_1852676     ZBoe    A    G        0      0        2 
   2    chr2_1852676     ZGre    A    G        0      0        2 
   2    chr2_1852676     ZHar    A    G        0      0        2 
   2    chr2_1852676   Sample    A    G        0      0        2 
   2    chr2_1854157     AAsi    C    T        0      0        2 
   2    chr2_1854157     AKia    C    T        0      0        2 
   2    chr2_1854157     AOna    C    T        0      0        2 
   2    chr2_1854157     ASom    C    T        0      0        2 
   2    chr2_1854157     HCab    C    T        1      2        2 
   2    chr2_1854157     HPrz    C    T        1      2        2 
   2    chr2_1854157     ZBoe    C    T        0      0        2 
   2    chr2_1854157     ZGre    C    T        0      0        2 
   2    chr2_1854157     ZHar    C    T        0      0        2 
   2    chr2_1854157   Sample    C    T        0      0        2 
   2    chr2_1856621     AAsi    T    C        0      0        2 
   2    chr2_1856621     AKia    T    C        0      0        2 
   2    chr2_1856621     AOna    T    C      0.5      1        2 
   2    chr2_1856621     ASom    T    C        0      0        2 
   2    chr2_1856621     HCab    T    C        1      2        2 
   2    chr2_1856621     HPrz    T    C        1      2        2 
   2    chr2_1856621     ZBoe    T    C        0      0        2 
   2    chr2_1856621     ZGre    T    C        0      0        2 
   2    chr2_1856621     ZHar    T    C        0      0        2 
   2    chr2_1856621   Sample    T    C        0      0        2 
   2    chr2_1857330     AAsi    T    C        0      0        2 
   2    chr2_1857330     AKia    T    C        0      0        2 
   2    chr2_1857330     AOna    T    C        0      0        2 
   2    chr2_1857330     ASom    T    C        0      0        2 
   2    chr2_1857330     HCab    T    C        0      0        2 
   2    chr2_1857330     HPrz    T    C        0      0        2 
   2    chr2_1857330     ZBoe    T    C        0      0        2 
   2    chr2_1857330     ZGre    T    C        1      2        2 
   2    chr2_1857330     ZHar    T    C        0      0        2 
   2    chr2_1857330   Sample    T    C        0      0        2 
   2    chr2_1858696     AAsi    A    G        0      0        2 
   2    chr2_1858696     AKia    A    G        0      0        2 
   2    chr2_1858696     AOna    A    G      0.5      1        2 
   2    chr2_1858696     ASom    A    G        0      0        2 
   2    chr2_1858696     HCab    A    G        0      0        2 
   2    chr2_1858696     HPrz    A    G        0      0        2 
   2    chr2_1858696     ZBoe    A    G        0      0        2 
   2    chr2_1858696     ZGre    A    G        0      0        2 
   2    chr2_1858696     ZHar    A    G        0      0        2 
   2    chr2_1858696   Sample    A    G        0      0        2 
   2    chr2_1861246     AAsi    A    G      0.5      1        2 
   2    chr2_1861246     AKia    A    G        0      0        2 
   2    chr2_1861246     AOna    A    G        0      0        2 
   2    chr2_1861246     ASom    A    G        0      0        2 
   2    chr2_1861246     HCab    A    G        0      0        2 
   2    chr2_1861246     HPrz    A    G        0      0        2 
   2    chr2_1861246     ZBoe    A    G        0      0        2 
   2    chr2_1861246     ZGre    A    G        0      0        2 
   2    chr2_1861246     ZHar    A    G        0      0        2 
   2    chr2_1861246   Sample    A    G        0      0        2 
   2    chr2_1866874     AAsi    C    T        0      0        2 
   2    chr2_1866874     AKia    C    T        0      0        2 
   2    chr2_1866874     AOna    C    T        0      0        2 
   2    chr2_1866874     ASom    C    T        0      0        2 
   2    chr2_1866874     HCab    C    T        0      0        2 
   2    chr2_1866874     HPrz    C    T        0      0        2 
   2    chr2_1866874     ZBoe    C    T        0      0        2 
   2    chr2_1866874     ZGre    C    T        0      0        2 
   2    chr2_1866874     ZHar    C    T        1      2        2 
   2    chr2_1866874   Sample    C    T        0      0        2 
   2    chr2_1869093     AAsi    A    G        0      0        2 
   2    chr2_1869093     AKia    A    G        0      0        2 
   2    chr2_1869093     AOna    A    G        0      0        2 
   2    chr2_1869093     ASom    A    G        0      0        2 
   2    chr2_1869093     HCab    A    G        1      2        2 
   2    chr2_1869093     HPrz    A    G        1      2        2 
   2    chr2_1869093     ZBoe    A    G        0      0        2 
   2    chr2_1869093     ZGre    A    G        0      0        2 
   2    chr2_1869093     ZHar    A    G        0      0        2 
   2    chr2_1869093   Sample    A    G        0      0        2 
   2    chr2_1871035     AAsi    A    G        1      2        2 
   2    chr2_1871035     AKia    A    G        0      0        2 
   2    chr2_1871035     AOna    A    G        0      0        2 
   2    chr2_1871035     ASom    A    G        1      2        2 
   2    chr2_1871035     HCab    A    G        0      0        2 
   2    chr2_1871035     HPrz    A    G        0      0        2 
   2    chr2_1871035     ZBoe    A    G        0      0        2 
   2    chr2_1871035     ZGre    A    G        0      0        2 
   2    chr2_1871035     ZHar    A    G        0      0        2 
   2    chr2_1871035   Sample    A    G        1      2        2 
   2    chr2_1871109     AAsi    A    G      0.5      1        2 
   2    chr2_1871109     AKia    A    G        0      0        2 
   2    chr2_1871109     AOna    A    G        0      0        2 
   2    chr2_1871109     ASom    A    G        0      0        2 
   2    chr2_1871109     HCab    A    G        0      0        2 
   2    chr2_1871109     HPrz    A    G        0      0        2 
   2    chr2_1871109     ZBoe    A    G        0      0        2 
   2    chr2_1871109     ZGre    A    G        0      0        2 
   2    chr2_1871109     ZHar    A    G        0      0        2 
   2    chr2_1871109   Sample    A    G        1      2        2 
   2    chr2_1879328     AAsi    T    G        0      0        2 
   2    chr2_1879328     AKia    T    G        0      0        2 
   2    chr2_1879328     AOna    T    G        0      0        2 
   2    chr2_1879328     ASom    T    G        0      0        2 
   2    chr2_1879328     HCab    T    G      0.5      1        2 
   2    chr2_1879328     HPrz    T    G        0      0        2 
   2    chr2_1879328     ZBoe    T    G        0      0        2 
   2    chr2_1879328     ZGre    T    G        0      0        2 
   2    chr2_1879328     ZHar    T    G        0      0        2 
   2    chr2_1879328   Sample    T    G        0      0        2 
   2    chr2_1881905     AAsi    G    T        0      0        2 
   2    chr2_1881905     AKia    G    T        1      2        2 
   2    chr2_1881905     AOna    G    T      0.5      1        2 
   2    chr2_1881905     ASom    G    T        0      0        2 
   2    chr2_1881905     HCab    G    T        0      0        2 
   2    chr2_1881905     HPrz    G    T        0      0        2 
   2    chr2_1881905     ZBoe    G    T        0      0        2 
   2    chr2_1881905     ZGre    G    T        0      0        2 
   2    chr2_1881905     ZHar    G    T        0      0        2 
   2    chr2_1881905   Sample    G    T        0      0        2 
   2    chr2_1882902     AAsi    T    C        0      0        2 
   2    chr2_1882902     AKia    T    C        0      0        2 
   2    chr2_1882902     AOna    T    C        0      0        2 
   2    chr2_1882902     ASom    T    C        0      0        2 
   2    chr2_1882902     HCab    T    C      0.5      1        2 
   2    chr2_1882902     HPrz    T    C        0      0        2 
   2    chr2_1882902     ZBoe    T    C        0      0        2 
   2    chr2_1882902     ZGre    T    C        0      0        2 
   2    chr2_1882902     ZHar    T    C        0      0        2 
   2    chr2_1882902   Sample    T    C        0      0        2 
   2    chr2_1884454     AAsi    G    A        0      0        2 
   2    chr2_1884454     AKia    G    A        0      0        2 
   2    chr2_1884454     AOna    G    A        0      0        2 
   2    chr2_1884454     ASom    G    A        0      0        2 
   2    chr2_1884454     HCab    G    A      0.5      1        2 
   2    chr2_1884454     HPrz    G    A        1      2        2 
   2    chr2_1884454     ZBoe    G    A        0      0        2 
   2    chr2_1884454     ZGre    G    A        0      0        2 
   2    chr2_1884454     ZHar    G    A        0      0        2 
   2    chr2_1884454   Sample    G    A        0      0        2 
   2    chr2_1889829     AAsi    G    C        0      0        2 
   2    chr2_1889829     AKia    G    C        0      0        2 
   2    chr2_1889829     AOna    G    C        0      0        2 
   2    chr2_1889829     ASom    G    C        0      0        2 
   2    chr2_1889829     HCab    G    C        0      0        2 
   2    chr2_1889829     HPrz    G    C        0      0        2 
   2    chr2_1889829     ZBoe    G    C        1      2        2 
   2    chr2_1889829     ZGre    G    C        0      0        2 
   2    chr2_1889829     ZHar    G    C        0      0        2 
   2    chr2_1889829   Sample    G    C        0      0        2 
   2    chr2_1894737     AAsi    G    A        0      0        2 
   2    chr2_1894737     AKia    G    A        0      0        2 
   2    chr2_1894737     AOna    G    A        0      0        2 
   2    chr2_1894737     ASom    G    A        0      0        2 
   2    chr2_1894737     HCab    G    A        0      0        2 
   2    chr2_1894737     HPrz    G    A        0      0        2 
   2    chr2_1894737     ZBoe    G    A      0.5      1        2 
   2    chr2_1894737     ZGre    G    A        0      0        2 
   2    chr2_1894737     ZHar    G    A        0      0        2 
   2    chr2_1894737   Sample    G    A        0      0        2 
   2    chr2_1895479     AAsi    G    A        0      0        2 
   2    chr2_1895479     AKia    G    A        0      0        2 
   2    chr2_1895479     AOna    G    A        0      0        2 
   2    chr2_1895479     ASom    G    A        0      0        2 
   2    chr2_1895479     HCab    G    A      0.5      1        2 
   2    chr2_1895479     HPrz    G    A        0      0        2 
   2    chr2_1895479     ZBoe    G    A        0      0        2 
   2    chr2_1895479     ZGre    G    A        0      0        2 
   2    chr2_1895479     ZHar    G    A        0      0        2 
   2    chr2_1895479   Sample    G    A        0      0        2 
   2    chr2_1896064     AAsi    C    G        0      0        2 
   2    chr2_1896064     AKia    C    G        0      0        2 
   2    chr2_1896064     AOna    C    G        0      0        2 
   2    chr2_1896064     ASom    C    G        0      0        2 
   2    chr2_1896064     HCab    C    G      0.5      1        2 
   2    chr2_1896064     HPrz    C    G        0      0        2 
   2    chr2_1896064     ZBoe    C    G        0      0        2 
   2    chr2_1896064     ZGre    C    G        0      0        2 
   2    chr2_1896064     ZHar    C    G        0      0        2 
   2    chr2_1896064   Sample    C    G        0      0        2 
   2    chr2_1901362     AAsi    A    G        1      2        2 
   2    chr2_1901362     AKia    A    G        0      0        2 
   2    chr2_1901362     AOna    A    G        0      0        2 
   2    chr2_1901362     ASom    A    G        1      2        2 
   2    chr2_1901362     HCab    A    G        0      0        2 
   2    chr2_1901362     HPrz    A    G        0      0        2 
   2    chr2_1901362     ZBoe    A    G        0      0        2 
   2    chr2_1901362     ZGre    A    G        0      0        2 
   2    chr2_1901362     ZHar    A    G        0      0        2 
   2    chr2_1901362   Sample    A    G        1      2        2 
   2    chr2_1908211     AAsi    C    T        0      0        2 
   2    chr2_1908211     AKia    C    T        0      0        2 
   2    chr2_1908211     AOna    C    T      0.5      1        2 
   2    chr2_1908211     ASom    C    T        0      0        2 
   2    chr2_1908211     HCab    C    T        0      0        2 
   2    chr2_1908211     HPrz    C    T        0      0        2 
   2    chr2_1908211     ZBoe    C    T        0      0        2 
   2    chr2_1908211     ZGre    C    T        0      0        2 
   2    chr2_1908211     ZHar    C    T        0      0        2 
   2    chr2_1908211   Sample    C    T        0      0        2 
   2    chr2_1910601     AAsi    G    T        0      0        2 
   2    chr2_1910601     AKia    G    T        0      0        2 
   2    chr2_1910601     AOna    G    T        0      0        2 
   2    chr2_1910601     ASom    G    T        0      0        2 
   2    chr2_1910601     HCab    G    T      0.5      1        2 
   2    chr2_1910601     HPrz    G    T      0.5      1        2 
   2    chr2_1910601     ZBoe    G    T        0      0        2 
   2    chr2_1910601     ZGre    G    T        0      0        2 
   2    chr2_1910601     ZHar    G    T        0      0        2 
   2    chr2_1910601   Sample    G    T        0      0        2 
   2    chr2_1911129     AAsi    T    C        0      0        2 
   2    chr2_1911129     AKia    T    C        0      0        2 
   2    chr2_1911129     AOna    T    C        0      0        2 
   2    chr2_1911129     ASom    T    C      0.5      1        2 
   2    chr2_1911129     HCab    T    C        0      0        2 
   2    chr2_1911129     HPrz    T    C        0      0        2 
   2    chr2_1911129     ZBoe    T    C        0      0        2 
   2    chr2_1911129     ZGre    T    C        0      0        2 
   2    chr2_1911129     ZHar    T    C        0      0        2 
   2    chr2_1911129   Sample    T    C        0      0        2 
   2    chr2_1917443     AAsi    A    G        0      0        2 
   2    chr2_1917443     AKia    A    G        0      0        2 
   2    chr2_1917443     AOna    A    G        0      0        2 
   2    chr2_1917443     ASom    A    G        0      0        2 
   2    chr2_1917443     HCab    A    G      0.5      1        2 
   2    chr2_1917443     HPrz    A    G      0.5      1        2 
   2    chr2_1917443     ZBoe    A    G        0      0        2 
   2    chr2_1917443     ZGre    A    G        0      0        2 
   2    chr2_1917443     ZHar    A    G        0      0        2 
   2    chr2_1917443   Sample    A    G        0      0        2 
   2    chr2_1918328     AAsi    T    C        0      0        2 
   2    chr2_1918328     AKia    T    C        0      0        2 
   2    chr2_1918328     AOna    T    C        0      0        2 
   2    chr2_1918328     ASom    T    C        0      0        2 
   2    chr2_1918328     HCab    T    C      0.5      1        2 
   2    chr2_1918328     HPrz    T    C      0.5      1        2 
   2    chr2_1918328     ZBoe    T    C        0      0        2 
   2    chr2_1918328     ZGre    T    C        0      0        2 
   2    chr2_1918328     ZHar    T    C        0      0        2 
   2    chr2_1918328   Sample    T    C        0      0        2 
   2    chr2_1932481     AAsi    G    T        0      0        2 
   2    chr2_1932481     AKia    G    T        0      0        2 
   2    chr2_1932481     AOna    G    T        0      0        2 
   2    chr2_1932481     ASom    G    T        0      0        2 
   2    chr2_1932481     HCab    G    T        1      2        2 
   2    chr2_1932481     HPrz    G    T        1      2        2 
   2    chr2_1932481     ZBoe    G    T        0      0        2 
   2    chr2_1932481     ZGre    G    T        0      0        2 
   2    chr2_1932481     ZHar    G    T        0      0        2 
   2    chr2_1932481   Sample    G    T        0      0        2 
   2    chr2_1932557     AAsi    G    A        0      0        2 
   2    chr2_1932557     AKia    G    A        0      0        2 
   2    chr2_1932557     AOna    G    A        0      0        2 
   2    chr2_1932557     ASom    G    A        0      0        2 
   2    chr2_1932557     HCab    G    A        1      2        2 
   2    chr2_1932557     HPrz    G    A        1      2        2 
   2    chr2_1932557     ZBoe    G    A        0      0        2 
   2    chr2_1932557     ZGre    G    A        0      0        2 
   2    chr2_1932557     ZHar    G    A        0      0        2 
   2    chr2_1932557   Sample    G    A        0      0        2 
   2    chr2_1933398     AAsi    G    T        0      0        2 
   2    chr2_1933398     AKia    G    T        0      0        2 
   2    chr2_1933398     AOna    G    T        0      0        2 
   2    chr2_1933398     ASom    G    T        0      0        2 
   2    chr2_1933398     HCab    G    T        0      0        2 
   2    chr2_1933398     HPrz    G    T        0      0        2 
   2    chr2_1933398     ZBoe    G    T        0      0        2 
   2    chr2_1933398     ZGre    G    T      0.5      1        2 
   2    chr2_1933398     ZHar    G    T        0      0        2 
   2    chr2_1933398   Sample    G    T        0      0        2 
   2    chr2_1941022     AAsi    A    G        1      2        2 
   2    chr2_1941022     AKia    A    G        0      0        2 
   2    chr2_1941022     AOna    A    G        0      0        2 
   2    chr2_1941022     ASom    A    G      0.5      1        2 
   2    chr2_1941022     HCab    A    G        0      0        2 
   2    chr2_1941022     HPrz    A    G        0      0        2 
   2    chr2_1941022     ZBoe    A    G        0      0        2 
   2    chr2_1941022     ZGre    A    G        0      0        2 
   2    chr2_1941022     ZHar    A    G        0      0        2 
   2    chr2_1941022   Sample    A    G        1      2        2 
   2    chr2_1941078     AAsi    C    A        0      0        2 
   2    chr2_1941078     AKia    C    A        0      0        2 
   2    chr2_1941078     AOna    C    A        0      0        2 
   2    chr2_1941078     ASom    C    A        0      0        2 
   2    chr2_1941078     HCab    C    A        0      0        2 
   2    chr2_1941078     HPrz    C    A        0      0        2 
   2    chr2_1941078     ZBoe    C    A        0      0        2 
   2    chr2_1941078     ZGre    C    A      0.5      1        2 
   2    chr2_1941078     ZHar    C    A        0      0        2 
   2    chr2_1941078   Sample    C    A        0      0        2 
   2    chr2_1943218     AAsi    C    T        1      2        2 
   2    chr2_1943218     AKia    C    T        0      0        2 
   2    chr2_1943218     AOna    C    T        0      0        2 
   2    chr2_1943218     ASom    C    T        1      2        2 
   2    chr2_1943218     HCab    C    T        0      0        2 
   2    chr2_1943218     HPrz    C    T        0      0        2 
   2    chr2_1943218     ZBoe    C    T        0      0        2 
   2    chr2_1943218     ZGre    C    T        0      0        2 
   2    chr2_1943218     ZHar    C    T        0      0        2 
   2    chr2_1943218   Sample    C    T        1      2        2 
   2    chr2_1956648     AAsi    G    C        0      0        2 
   2    chr2_1956648     AKia    G    C        0      0        2 
   2    chr2_1956648     AOna    G    C        0      0        2 
   2    chr2_1956648     ASom    G    C        0      0        2 
   2    chr2_1956648     HCab    G    C        0      0        2 
   2    chr2_1956648     HPrz    G    C        0      0        2 
   2    chr2_1956648     ZBoe    G    C        1      2        2 
   2    chr2_1956648     ZGre    G    C        1      2        2 
   2    chr2_1956648     ZHar    G    C        1      2        2 
   2    chr2_1956648   Sample    G    C        0      0        2 
   2    chr2_1963868     AAsi    G    A        0      0        2 
   2    chr2_1963868     AKia    G    A        0      0        2 
   2    chr2_1963868     AOna    G    A        0      0        2 
   2    chr2_1963868     ASom    G    A        0      0        2 
   2    chr2_1963868     HCab    G    A        1      2        2 
   2    chr2_1963868     HPrz    G    A        1      2        2 
   2    chr2_1963868     ZBoe    G    A        0      0        2 
   2    chr2_1963868     ZGre    G    A        0      0        2 
   2    chr2_1963868     ZHar    G    A        0      0        2 
   2    chr2_1963868   Sample    G    A        0      0        2 
   2    chr2_1967387     AAsi    G    T        0      0        2 
   2    chr2_1967387     AKia    G    T        0      0        2 
   2    chr2_1967387     AOna    G    T        0      0        2 
   2    chr2_1967387     ASom    G    T        0      0        2 
   2    chr2_1967387     HCab    G    T        0      0        2 
   2    chr2_1967387     HPrz    G    T        0      0        2 
   2    chr2_1967387     ZBoe    G    T        0      0        2 
   2    chr2_1967387     ZGre    G    T      0.5      1        2 
   2    chr2_1967387     ZHar    G    T        0      0        2 
   2    chr2_1967387   Sample    G    T        0      0        2 
   2    chr2_1967491     AAsi    G    A        0      0        2 
   2    chr2_1967491     AKia    G    A        0      0        2 
   2    chr2_1967491     AOna    G    A        0      0        2 
   2    chr2_1967491     ASom    G    A        0      0        2 
   2    chr2_1967491     HCab    G    A        0      0        2 
   2    chr2_1967491     HPrz    G    A        1      2        2 
   2    chr2_1967491     ZBoe    G    A        0      0        2 
   2    chr2_1967491     ZGre    G    A        0      0        2 
   2    chr2_1967491     ZHar    G    A        0      0        2 
   2    chr2_1967491   Sample    G    A        0      0        2 
   2    chr2_1976541     AAsi    C    A        0      0        2 
   2    chr2_1976541     AKia    C    A        0      0        2 
   2    chr2_1976541     AOna    C    A      0.5      1        2 
   2    chr2_1976541     ASom    C    A        0      0        2 
   2    chr2_1976541     HCab    C    A        0      0        2 
   2    chr2_1976541     HPrz    C    A        0      0        2 
   2    chr2_1976541     ZBoe    C    A        0      0        2 
   2    chr2_1976541     ZGre    C    A        0      0        2 
   2    chr2_1976541     ZHar    C    A        0      0        2 
   2    chr2_1976541   Sample    C    A        0      0        2 
   2    chr2_1977169     AAsi    T    C        0      0        2 
   2    chr2_1977169     AKia    T    C        0      0        2 
   2    chr2_1977169     AOna    T    C        0      0        2 
   2    chr2_1977169     ASom    T    C        0      0        2 
   2    chr2_1977169     HCab    T    C      0.5      1        2 
   2    chr2_1977169     HPrz    T    C      0.5      1        2 
   2    chr2_1977169     ZBoe    T    C        0      0        2 
   2    chr2_1977169     ZGre    T    C        0      0        2 
   2    chr2_1977169     ZHar    T    C        0      0        2 
   2    chr2_1977169   Sample    T    C        0      0        2 
   2    chr2_1982108     AAsi    T    C        0      0        2 
   2    chr2_1982108     AKia    T    C        0      0        2 
   2    chr2_1982108     AOna    T    C        1      2        2 
   2    chr2_1982108     ASom    T    C        0      0        2 
   2    chr2_1982108     HCab    T    C        0      0        2 
   2    chr2_1982108     HPrz    T    C        0      0        2 
   2    chr2_1982108     ZBoe    T    C        1      2        2 
   2    chr2_1982108     ZGre    T    C        1      2        2 
   2    chr2_1982108     ZHar    T    C        1      2        2 
   2    chr2_1982108   Sample    T    C        0      0        2 
   2    chr2_1982300     AAsi    C    T        0      0        2 
   2    chr2_1982300     AKia    C    T        0      0        2 
   2    chr2_1982300     AOna    C    T        0      0        2 
   2    chr2_1982300     ASom    C    T        0      0        2 
   2    chr2_1982300     HCab    C    T        1      2        2 
   2    chr2_1982300     HPrz    C    T      0.5      1        2 
   2    chr2_1982300     ZBoe    C    T        0      0        2 
   2    chr2_1982300     ZGre    C    T        0      0        2 
   2    chr2_1982300     ZHar    C    T        0      0        2 
   2    chr2_1982300   Sample    C    T        0      0        2 
   2    chr2_1987330     AAsi    T    C        0      0        2 
   2    chr2_1987330     AKia    T    C        0      0        2 
   2    chr2_1987330     AOna    T    C        0      0        2 
   2    chr2_1987330     ASom    T    C        0      0        2 
   2    chr2_1987330     HCab    T    C        0      0        2 
   2    chr2_1987330     HPrz    T    C      0.5      1        2 
   2    chr2_1987330     ZBoe    T    C        0      0        2 
   2    chr2_1987330     ZGre    T    C        0      0        2 
   2    chr2_1987330     ZHar    T    C        0      0        2 
   2    chr2_1987330   Sample    T    C        0      0        2 
   2    chr2_1991853     AAsi    A    G        0      0        2 
   2    chr2_1991853     AKia    A    G        0      0        2 
   2    chr2_1991853     AOna    A    G        0      0        2 
   2    chr2_1991853     ASom    A    G        0      0        2 
   2    chr2_1991853     HCab    A    G        0      0        2 
   2    chr2_1991853     HPrz    A    G        0      0        2 
   2    chr2_1991853     ZBoe    A    G      0.5      1        2 
   2    chr2_1991853     ZGre    A    G        0      0        2 
   2    chr2_1991853     ZHar    A    G        0      0        2 
   2    chr2_1991853   Sample    A    G        0      0        2 
   2    chr2_1997124     AAsi    G    T        0      0        2 
   2    chr2_1997124     AKia    G    T        0      0        2 
   2    chr2_1997124     AOna    G    T      0.5      1        2 
   2    chr2_1997124     ASom    G    T        0      0        2 
   2    chr2_1997124     HCab    G    T        0      0        2 
   2    chr2_1997124     HPrz    G    T        0      0        2 
   2    chr2_1997124     ZBoe    G    T        0      0        2 
   2    chr2_1997124     ZGre    G    T        0      0        2 
   2    chr2_1997124     ZHar    G    T        0      0        2 
   2    chr2_1997124   Sample    G    T        0      0        2 
   2    chr2_1998838     AAsi    T    C        0      0        2 
   2    chr2_1998838     AKia    T    C        0      0        2 
   2    chr2_1998838     AOna    T    C        0      0        2 
   2    chr2_1998838     ASom    T    C        0      0        2 
   2    chr2_1998838     HCab    T    C        0      0        2 
   2    chr2_1998838     HPrz    T    C        0      0        2 
   2    chr2_1998838     ZBoe    T    C        0      0        2 
   2    chr2_1998838     ZGre    T    C      0.5      1        2 
   2    chr2_1998838     ZHar    T    C        0      0        2 
   2    chr2_1998838   Sample    T    C        0      0        2 
   2    chr2_2002612     AAsi    C    T        0      0        2 
   2    chr2_2002612     AKia    C    T        1      2        2 
   2    chr2_2002612     AOna    C    T        1      2        2 
   2    chr2_2002612     ASom    C    T        0      0        2 
   2    chr2_2002612     HCab    C    T        1      2        2 
   2    chr2_2002612     HPrz    C    T        1      2        2 
   2    chr2_2002612     ZBoe    C    T        0      0        2 
   2    chr2_2002612     ZGre    C    T        0      0        2 
   2    chr2_2002612     ZHar    C    T        0      0        2 
   2    chr2_2002612   Sample    C    T        0      0        2 
   2    chr2_2006100     AAsi    C    T        0      0        2 
   2    chr2_2006100     AKia    C    T        0      0        2 
   2    chr2_2006100     AOna    C    T        0      0        2 
   2    chr2_2006100     ASom    C    T        0      0        2 
   2    chr2_2006100     HCab    C    T        0      0        2 
   2    chr2_2006100     HPrz    C    T        0      0        2 
   2    chr2_2006100     ZBoe    C    T        0      0        2 
   2    chr2_2006100     ZGre    C    T        0      0        2 
   2    chr2_2006100     ZHar    C    T      0.5      1        2 
   2    chr2_2006100   Sample    C    T        0      0        2 
   2    chr2_2007734     AAsi    C    T        1      2        2 
   2    chr2_2007734     AKia    C    T        0      0        2 
   2    chr2_2007734     AOna    C    T        0      0        2 
   2    chr2_2007734     ASom    C    T        1      2        2 
   2    chr2_2007734     HCab    C    T        0      0        2 
   2    chr2_2007734     HPrz    C    T        0      0        2 
   2    chr2_2007734     ZBoe    C    T        0      0        2 
   2    chr2_2007734     ZGre    C    T        0      0        2 
   2    chr2_2007734     ZHar    C    T        0      0        2 
   2    chr2_2007734   Sample    C    T        1      2        2 
   2    chr2_2008026     AAsi    C    T        0      0        2 
   2    chr2_2008026     AKia    C    T        0      0        2 
   2    chr2_2008026     AOna    C    T        0      0        2 
   2    chr2_2008026     ASom    C    T        0      0        2 
   2    chr2_2008026     HCab    C    T        0      0        2 
   2    chr2_2008026     HPrz    C    T        0      0        2 
   2    chr2_2008026     ZBoe    C    T        0      0        2 
   2    chr2_2008026     ZGre    C    T        0      0        2 
   2    chr2_2008026     ZHar    C    T        1      2        2 
   2    chr2_2008026   Sample    C    T        0      0        2 
   2    chr2_2008752     AAsi    T    A        0      0        2 
   2    chr2_2008752     AKia    T    A        0      0        2 
   2    chr2_2008752     AOna    T    A        0      0        2 
   2    chr2_2008752     ASom    T    A        0      0        2 
   2    chr2_2008752     HCab    T    A        0      0        2 
   2    chr2_2008752     HPrz    T    A        0      0        2 
   2    chr2_2008752     ZBoe    T    A      0.5      1        2 
   2    chr2_2008752     ZGre    T    A        0      0        2 
   2    chr2_2008752     ZHar    T    A        0      0        2 
   2    chr2_2008752   Sample    T    A        0      0        2 
   2    chr2_2008854     AAsi    C    T        0      0        2 
   2    chr2_2008854     AKia    C    T        0      0        2 
   2    chr2_2008854     AOna    C    T        0      0        2 
   2    chr2_2008854     ASom    C    T        0      0        2 
   2    chr2_2008854     HCab    C    T        1      2        2 
   2    chr2_2008854     HPrz    C    T        1      2        2 
   2    chr2_2008854     ZBoe    C    T        0      0        2 
   2    chr2_2008854     ZGre    C    T        0      0        2 
   2    chr2_2008854     ZHar    C    T        0      0        2 
   2    chr2_2008854   Sample    C    T        0      0        2 
   2    chr2_2009584     AAsi    T    C        1      2        2 
   2    chr2_2009584     AKia    T    C        1      2        2 
   2    chr2_2009584     AOna    T    C        1      2        2 
   2    chr2_2009584     ASom    T    C        1      2        2 
   2    chr2_2009584     HCab    T    C        0      0        2 
   2    chr2_2009584     HPrz    T    C        0      0        2 
   2    chr2_2009584     ZBoe    T    C        0      0        2 
   2    chr2_2009584     ZGre    T    C        0      0        2 
   2    chr2_2009584     ZHar    T    C        0      0        2 
   2    chr2_2009584   Sample    T    C        1      2        2 
   2    chr2_2010319     AAsi    G    T        0      0        2 
   2    chr2_2010319     AKia    G    T        0      0        2 
   2    chr2_2010319     AOna    G    T        0      0        2 
   2    chr2_2010319     ASom    G    T        0      0        2 
   2    chr2_2010319     HCab    G    T        1      2        2 
   2    chr2_2010319     HPrz    G    T        1      2        2 
   2    chr2_2010319     ZBoe    G    T        0      0        2 
   2    chr2_2010319     ZGre    G    T        0      0        2 
   2    chr2_2010319     ZHar    G    T        0      0        2 
   2    chr2_2010319   Sample    G    T        0      0        2 
   2    chr2_2010613     AAsi    G    A        1      2        2 
   2    chr2_2010613     AKia    G    A        1      2        2 
   2    chr2_2010613     AOna    G    A        1      2        2 
   2    chr2_2010613     ASom    G    A        1      2        2 
   2    chr2_2010613     HCab    G    A        0      0        2 
   2    chr2_2010613     HPrz    G    A        0      0        2 
   2    chr2_2010613     ZBoe    G    A        0      0        2 
   2    chr2_2010613     ZGre    G    A        0      0        2 
   2    chr2_2010613     ZHar    G    A        0      0        2 
   2    chr2_2010613   Sample    G    A        1      2        2 
   2    chr2_2013853     AAsi    C    T        0      0        2 
   2    chr2_2013853     AKia    C    T        1      2        2 
   2    chr2_2013853     AOna    C    T        0      0        2 
   2    chr2_2013853     ASom    C    T        0      0        2 
   2    chr2_2013853     HCab    C    T        0      0        2 
   2    chr2_2013853     HPrz    C    T        0      0        2 
   2    chr2_2013853     ZBoe    C    T        0      0        2 
   2    chr2_2013853     ZGre    C    T        0      0        2 
   2    chr2_2013853     ZHar    C    T        0      0        2 
   2    chr2_2013853   Sample    C    T        0      0        2 
   2    chr2_2013972     AAsi    G    T        0      0        2 
   2    chr2_2013972     AKia    G    T        0      0        2 
   2    chr2_2013972     AOna    G    T      0.5      1        2 
   2    chr2_2013972     ASom    G    T        0      0        2 
   2    chr2_2013972     HCab    G    T        0      0        2 
   2    chr2_2013972     HPrz    G    T        0      0        2 
   2    chr2_2013972     ZBoe    G    T        0      0        2 
   2    chr2_2013972     ZGre    G    T        0      0        2 
   2    chr2_2013972     ZHar    G    T        0      0        2 
   2    chr2_2013972   Sample    G    T        0      0        2 
   2    chr2_2016655     AAsi    T    C        0      0        2 
   2    chr2_2016655     AKia    T    C        0      0        2 
   2    chr2_2016655     AOna    T    C        1      2        2 
   2    chr2_2016655     ASom    T    C        0      0        2 
   2    chr2_2016655     HCab    T    C        0      0        2 
   2    chr2_2016655     HPrz    T    C        0      0        2 
   2    chr2_2016655     ZBoe    T    C        1      2        2 
   2    chr2_2016655     ZGre    T    C        1      2        2 
   2    chr2_2016655     ZHar    T    C        1      2        2 
   2    chr2_2016655   Sample    T    C        0      0        2 
   2    chr2_2022346     AAsi    A    G        0      0        2 
   2    chr2_2022346     AKia    A    G        0      0        2 
   2    chr2_2022346     AOna    A    G        0      0        2 
   2    chr2_2022346     ASom    A    G        0      0        2 
   2    chr2_2022346     HCab    A    G        0      0        2 
   2    chr2_2022346     HPrz    A    G        0      0        2 
   2    chr2_2022346     ZBoe    A    G        0      0        2 
   2    chr2_2022346     ZGre    A    G        1      2        2 
   2    chr2_2022346     ZHar    A    G        0      0        2 
   2    chr2_2022346   Sample    A    G        0      0        2 
   2    chr2_2024161     AAsi    T    C        0      0        2 
   2    chr2_2024161     AKia    T    C        1      2        2 
   2    chr2_2024161     AOna    T    C      0.5      1        2 
   2    chr2_2024161     ASom    T    C        0      0        2 
   2    chr2_2024161     HCab    T    C        0      0        2 
   2    chr2_2024161     HPrz    T    C        0      0        2 
   2    chr2_2024161     ZBoe    T    C        0      0        2 
   2    chr2_2024161     ZGre    T    C        0      0        2 
   2    chr2_2024161     ZHar    T    C        0      0        2 
   2    chr2_2024161   Sample    T    C        0      0        2 
   2    chr2_2040495     AAsi    G    A        0      0        2 
   2    chr2_2040495     AKia    G    A        0      0        2 
   2    chr2_2040495     AOna    G    A        0      0        2 
   2    chr2_2040495     ASom    G    A        0      0        2 
   2    chr2_2040495     HCab    G    A        0      0        2 
   2    chr2_2040495     HPrz    G    A        0      0        2 
   2    chr2_2040495     ZBoe    G    A      0.5      1        2 
   2    chr2_2040495     ZGre    G    A        0      0        2 
   2    chr2_2040495     ZHar    G    A        0      0        2 
   2    chr2_2040495   Sample    G    A        0      0        2 
   2    chr2_2040522     AAsi    T    C        0      0        2 
   2    chr2_2040522     AKia    T    C        0      0        2 
   2    chr2_2040522     AOna    T    C      0.5      1        2 
   2    chr2_2040522     ASom    T    C        0      0        2 
   2    chr2_2040522     HCab    T    C        0      0        2 
   2    chr2_2040522     HPrz    T    C        0      0        2 
   2    chr2_2040522     ZBoe    T    C        0      0        2 
   2    chr2_2040522     ZGre    T    C        0      0        2 
   2    chr2_2040522     ZHar    T    C        0      0        2 
   2    chr2_2040522   Sample    T    C        0      0        2 
   2    chr2_2042839     AAsi    G    A        0      0        2 
   2    chr2_2042839     AKia    G    A        0      0        2 
   2    chr2_2042839     AOna    G    A        0      0        2 
   2    chr2_2042839     ASom    G    A        0      0        2 
   2    chr2_2042839     HCab    G    A        0      0        2 
   2    chr2_2042839     HPrz    G    A        0      0        2 
   2    chr2_2042839     ZBoe    G    A        1      2        2 
   2    chr2_2042839     ZGre    G    A        1      2        2 
   2    chr2_2042839     ZHar    G    A        0      0        2 
   2    chr2_2042839   Sample    G    A        0      0        2 
   2    chr2_2044815     AAsi    T    C        0      0        2 
   2    chr2_2044815     AKia    T    C        0      0        2 
   2    chr2_2044815     AOna    T    C        0      0        2 
   2    chr2_2044815     ASom    T    C        0      0        2 
   2    chr2_2044815     HCab    T    C        0      0        2 
   2    chr2_2044815     HPrz    T    C        0      0        2 
   2    chr2_2044815     ZBoe    T    C        0      0        2 
   2    chr2_2044815     ZGre    T    C        0      0        2 
   2    chr2_2044815     ZHar    T    C        1      2        2 
   2    chr2_2044815   Sample    T    C        0      0        2 
   2    chr2_2047147     AAsi    A    G        0      0        2 
   2    chr2_2047147     AKia    A    G        0      0        2 
   2    chr2_2047147     AOna    A    G      0.5      1        2 
   2    chr2_2047147     ASom    A    G        0      0        2 
   2    chr2_2047147     HCab    A    G        0      0        2 
   2    chr2_2047147     HPrz    A    G        0      0        2 
   2    chr2_2047147     ZBoe    A    G        0      0        2 
   2    chr2_2047147     ZGre    A    G        0      0        2 
   2    chr2_2047147     ZHar    A    G        0      0        2 
   2    chr2_2047147   Sample    A    G        0      0        2 
   2    chr2_2055414     AAsi    C    T        0      0        2 
   2    chr2_2055414     AKia    C    T        0      0        2 
   2    chr2_2055414     AOna    C    T        0      0        2 
   2    chr2_2055414     ASom    C    T        0      0        2 
   2    chr2_2055414     HCab    C    T        1      2        2 
   2    chr2_2055414     HPrz    C    T        1      2        2 
   2    chr2_2055414     ZBoe    C    T        0      0        2 
   2    chr2_2055414     ZGre    C    T        0      0        2 
   2    chr2_2055414     ZHar    C    T        0      0        2 
   2    chr2_2055414   Sample    C    T        0      0        2 
   2    chr2_2056176     AAsi    G    A        0      0        2 
   2    chr2_2056176     AKia    G    A        0      0        2 
   2    chr2_2056176     AOna    G    A        0      0        2 
   2    chr2_2056176     ASom    G    A        0      0        2 
   2    chr2_2056176     HCab    G    A        0      0        2 
   2    chr2_2056176     HPrz    G    A        0      0        2 
   2    chr2_2056176     ZBoe    G    A      0.5      1        2 
   2    chr2_2056176     ZGre    G    A        0      0        2 
   2    chr2_2056176     ZHar    G    A        0      0        2 
   2    chr2_2056176   Sample    G    A        0      0        2 
   2    chr2_2059924     AAsi    G    A        1      2        2 
   2    chr2_2059924     AKia    G    A        0      0        2 
   2    chr2_2059924     AOna    G    A        0      0        2 
   2    chr2_2059924     ASom    G    A        1      2        2 
   2    chr2_2059924     HCab    G    A        0      0        2 
   2    chr2_2059924     HPrz    G    A        0      0        2 
   2    chr2_2059924     ZBoe    G    A        0      0        2 
   2    chr2_2059924     ZGre    G    A        0      0        2 
   2    chr2_2059924     ZHar    G    A        0      0        2 
   2    chr2_2059924   Sample    G    A        1      2        2 
   2    chr2_2066619     AAsi    T    C        0      0        2 
   2    chr2_2066619     AKia    T    C        0      0        2 
   2    chr2_2066619     AOna    T    C        1      2        2 
   2    chr2_2066619     ASom    T    C        0      0        2 
   2    chr2_2066619     HCab    T    C        0      0        2 
   2    chr2_2066619     HPrz    T    C        0      0        2 
   2    chr2_2066619     ZBoe    T    C        0      0        2 
   2    chr2_2066619     ZGre    T    C        0      0        2 
   2    chr2_2066619     ZHar    T    C      0.5      1        2 
   2    chr2_2066619   Sample    T    C        0      0        2 
   2    chr2_2072219     AAsi    C    T        0      0        2 
   2    chr2_2072219     AKia    C    T        1      2        2 
   2    chr2_2072219     AOna    C    T        1      2        2 
   2    chr2_2072219     ASom    C    T        0      0        2 
   2    chr2_2072219     HCab    C    T        0      0        2 
   2    chr2_2072219     HPrz    C    T        0      0        2 
   2    chr2_2072219     ZBoe    C    T        0      0        2 
   2    chr2_2072219     ZGre    C    T        0      0        2 
   2    chr2_2072219     ZHar    C    T        0      0        2 
   2    chr2_2072219   Sample    C    T        0      0        2 
   2    chr2_2073250     AAsi    T    C        0      0        2 
   2    chr2_2073250     AKia    T    C        1      2        2 
   2    chr2_2073250     AOna    T    C        0      0        2 
   2    chr2_2073250     ASom    T    C        0      0        2 
   2    chr2_2073250     HCab    T    C        0      0        2 
   2    chr2_2073250     HPrz    T    C        0      0        2 
   2    chr2_2073250     ZBoe    T    C        0      0        2 
   2    chr2_2073250     ZGre    T    C        0      0        2 
   2    chr2_2073250     ZHar    T    C        0      0        2 
   2    chr2_2073250   Sample    T    C        0      0        2 
   2    chr2_2074508     AAsi    G    A        1      2        2 
   2    chr2_2074508     AKia    G    A        0      0        2 
   2    chr2_2074508     AOna    G    A      0.5      1        2 
   2    chr2_2074508     ASom    G    A        1      2        2 
   2    chr2_2074508     HCab    G    A        0      0        2 
   2    chr2_2074508     HPrz    G    A        0      0        2 
   2    chr2_2074508     ZBoe    G    A        0      0        2 
   2    chr2_2074508     ZGre    G    A        0      0        2 
   2    chr2_2074508     ZHar    G    A        0      0        2 
   2    chr2_2074508   Sample    G    A        1      2        2 
   2    chr2_2080565     AAsi    T    C        0      0        2 
   2    chr2_2080565     AKia    T    C        0      0        2 
   2    chr2_2080565     AOna    T    C        0      0        2 
   2    chr2_2080565     ASom    T    C        0      0        2 
   2    chr2_2080565     HCab    T    C      0.5      1        2 
   2    chr2_2080565     HPrz    T    C        0      0        2 
   2    chr2_2080565     ZBoe    T    C        0      0        2 
   2    chr2_2080565     ZGre    T    C        0      0        2 
   2    chr2_2080565     ZHar    T    C        0      0        2 
   2    chr2_2080565   Sample    T    C        0      0        2 
   2    chr2_2081482     AAsi    A    G      0.5      1        2 
   2    chr2_2081482     AKia    A    G        0      0        2 
   2    chr2_2081482     AOna    A    G        0      0        2 
   2    chr2_2081482     ASom    A    G        0      0        2 
   2    chr2_2081482     HCab    A    G        0      0        2 
   2    chr2_2081482     HPrz    A    G        0      0        2 
   2    chr2_2081482     ZBoe    A    G        0      0        2 
   2    chr2_2081482     ZGre    A    G        0      0        2 
   2    chr2_2081482     ZHar    A    G        0      0        2 
   2    chr2_2081482   Sample    A    G        0      0        2 
   2    chr2_2081794     AAsi    C    T        0      0        2 
   2    chr2_2081794     AKia    C    T        0      0        2 
   2    chr2_2081794     AOna    C    T        0      0        2 
   2    chr2_2081794     ASom    C    T        0      0        2 
   2    chr2_2081794     HCab    C    T        1      2        2 
   2    chr2_2081794     HPrz    C    T        1      2        2 
   2    chr2_2081794     ZBoe    C    T        0      0        2 
   2    chr2_2081794     ZGre    C    T        0      0        2 
   2    chr2_2081794     ZHar    C    T        0      0        2 
   2    chr2_2081794   Sample    C    T        0      0        2 
   2    chr2_2088744     AAsi    A    G        0      0        2 
   2    chr2_2088744     AKia    A    G        0      0        2 
   2    chr2_2088744     AOna    A    G        0      0        2 
   2    chr2_2088744     ASom    A    G        0      0        2 
   2    chr2_2088744     HCab    A    G        0      0        2 
   2    chr2_2088744     HPrz    A    G        0      0        2 
   2    chr2_2088744     ZBoe    A    G      0.5      1        2 
   2    chr2_2088744     ZGre    A    G        0      0        2 
   2    chr2_2088744     ZHar    A    G        0      0        2 
   2    chr2_2088744   Sample    A    G        0      0        2 
   2    chr2_2089295     AAsi    A    C        0      0        2 
   2    chr2_2089295     AKia    A    C        0      0        2 
   2    chr2_2089295     AOna    A    C        0      0        2 
   2    chr2_2089295     ASom    A    C        0      0        2 
   2    chr2_2089295     HCab    A    C        1      2        2 
   2    chr2_2089295     HPrz    A    C        1      2        2 
   2    chr2_2089295     ZBoe    A    C        0      0        2 
   2    chr2_2089295     ZGre    A    C        0      0        2 
   2    chr2_2089295     ZHar    A    C        0      0        2 
   2    chr2_2089295   Sample    A    C        0      0        2 
   2    chr2_2099742     AAsi    G    A        0      0        2 
   2    chr2_2099742     AKia    G    A        0      0        2 
   2    chr2_2099742     AOna    G    A        0      0        2 
   2    chr2_2099742     ASom    G    A        0      0        2 
   2    chr2_2099742     HCab    G    A      0.5      1        2 
   2    chr2_2099742     HPrz    G    A        1      2        2 
   2    chr2_2099742     ZBoe    G    A        0      0        2 
   2    chr2_2099742     ZGre    G    A        0      0        2 
   2    chr2_2099742     ZHar    G    A        0      0        2 
   2    chr2_2099742   Sample    G    A        0      0        2 
   2    chr2_2104310     AAsi    G    A        0      0        2 
   2    chr2_2104310     AKia    G    A        0      0        2 
   2    chr2_2104310     AOna    G    A        0      0        2 
   2    chr2_2104310     ASom    G    A        0      0        2 
   2    chr2_2104310     HCab    G    A        1      2        2 
   2    chr2_2104310     HPrz    G    A        1      2        2 
   2    chr2_2104310     ZBoe    G    A        0      0        2 
   2    chr2_2104310     ZGre    G    A        0      0        2 
   2    chr2_2104310     ZHar    G    A        0      0        2 
   2    chr2_2104310   Sample    G    A        0      0        2 
   2    chr2_2108632     AAsi    A    G        0      0        2 
   2    chr2_2108632     AKia    A    G        0      0        2 
   2    chr2_2108632     AOna    A    G        0      0        2 
   2    chr2_2108632     ASom    A    G        0      0        2 
   2    chr2_2108632     HCab    A    G      0.5      1        2 
   2    chr2_2108632     HPrz    A    G      0.5      1        2 
   2    chr2_2108632     ZBoe    A    G        0      0        2 
   2    chr2_2108632     ZGre    A    G        0      0        2 
   2    chr2_2108632     ZHar    A    G        0      0        2 
   2    chr2_2108632   Sample    A    G        0      0        2 
   2    chr2_2109666     AAsi    T    C        0      0        2 
   2    chr2_2109666     AKia    T    C        0      0        2 
   2    chr2_2109666     AOna    T    C        0      0        2 
   2    chr2_2109666     ASom    T    C        0      0        2 
   2    chr2_2109666     HCab    T    C        1      2        2 
   2    chr2_2109666     HPrz    T    C        1      2        2 
   2    chr2_2109666     ZBoe    T    C        0      0        2 
   2    chr2_2109666     ZGre    T    C        0      0        2 
   2    chr2_2109666     ZHar    T    C        0      0        2 
   2    chr2_2109666   Sample    T    C        0      0        2 
   2    chr2_2109754     AAsi    T    C        0      0        2 
   2    chr2_2109754     AKia    T    C        0      0        2 
   2    chr2_2109754     AOna    T    C        0      0        2 
   2    chr2_2109754     ASom    T    C        0      0        2 
   2    chr2_2109754     HCab    T    C      0.5      1        2 
   2    chr2_2109754     HPrz    T    C      0.5      1        2 
   2    chr2_2109754     ZBoe    T    C        0      0        2 
   2    chr2_2109754     ZGre    T    C        0      0        2 
   2    chr2_2109754     ZHar    T    C        0      0        2 
   2    chr2_2109754   Sample    T    C        0      0        2 
   2    chr2_2110349     AAsi    C    T        0      0        2 
   2    chr2_2110349     AKia    C    T        0      0        2 
   2    chr2_2110349     AOna    C    T        0      0        2 
   2    chr2_2110349     ASom    C    T        0      0        2 
   2    chr2_2110349     HCab    C    T        0      0        2 
   2    chr2_2110349     HPrz    C    T        0      0        2 
   2    chr2_2110349     ZBoe    C    T      0.5      1        2 
   2    chr2_2110349     ZGre    C    T        0      0        2 
   2    chr2_2110349     ZHar    C    T        0      0        2 
   2    chr2_2110349   Sample    C    T        0      0        2 
   2    chr2_2113151     AAsi    G    A        0      0        2 
   2    chr2_2113151     AKia    G    A        0      0        2 
   2    chr2_2113151     AOna    G    A        0      0        2 
   2    chr2_2113151     ASom    G    A        0      0        2 
   2    chr2_2113151     HCab    G    A        0      0        2 
   2    chr2_2113151     HPrz    G    A        0      0        2 
   2    chr2_2113151     ZBoe    G    A        0      0        2 
   2    chr2_2113151     ZGre    G    A        1      2        2 
   2    chr2_2113151     ZHar    G    A        0      0        2 
   2    chr2_2113151   Sample    G    A        0      0        2 
   2    chr2_2115840     AAsi    C    G        0      0        2 
   2    chr2_2115840     AKia    C    G        0      0        2 
   2    chr2_2115840     AOna    C    G        0      0        2 
   2    chr2_2115840     ASom    C    G        0      0        2 
   2    chr2_2115840     HCab    C    G        0      0        2 
   2    chr2_2115840     HPrz    C    G        0      0        2 
   2    chr2_2115840     ZBoe    C    G      0.5      1        2 
   2    chr2_2115840     ZGre    C    G        0      0        2 
   2    chr2_2115840     ZHar    C    G        0      0        2 
   2    chr2_2115840   Sample    C    G        0      0        2 
   2    chr2_2116309     AAsi    G    C        0      0        2 
   2    chr2_2116309     AKia    G    C        0      0        2 
   2    chr2_2116309     AOna    G    C        0      0        2 
   2    chr2_2116309     ASom    G    C        0      0        2 
   2    chr2_2116309     HCab    G    C        1      2        2 
   2    chr2_2116309     HPrz    G    C        1      2        2 
   2    chr2_2116309     ZBoe    G    C        0      0        2 
   2    chr2_2116309     ZGre    G    C        0      0        2 
   2    chr2_2116309     ZHar    G    C        0      0        2 
   2    chr2_2116309   Sample    G    C        0      0        2 
   2    chr2_2116389     AAsi    G    C        0      0        2 
   2    chr2_2116389     AKia    G    C        0      0        2 
   2    chr2_2116389     AOna    G    C        0      0        2 
   2    chr2_2116389     ASom    G    C        0      0        2 
   2    chr2_2116389     HCab    G    C        0      0        2 
   2    chr2_2116389     HPrz    G    C        0      0        2 
   2    chr2_2116389     ZBoe    G    C        0      0        2 
   2    chr2_2116389     ZGre    G    C      0.5      1        2 
   2    chr2_2116389     ZHar    G    C        0      0        2 
   2    chr2_2116389   Sample    G    C        0      0        2 
   2    chr2_2119578     AAsi    G    C        0      0        2 
   2    chr2_2119578     AKia    G    C        1      2        2 
   2    chr2_2119578     AOna    G    C      0.5      1        2 
   2    chr2_2119578     ASom    G    C        0      0        2 
   2    chr2_2119578     HCab    G    C        0      0        2 
   2    chr2_2119578     HPrz    G    C        0      0        2 
   2    chr2_2119578     ZBoe    G    C        0      0        2 
   2    chr2_2119578     ZGre    G    C        0      0        2 
   2    chr2_2119578     ZHar    G    C        0      0        2 
   2    chr2_2119578   Sample    G    C        0      0        2 
   2    chr2_2119907     AAsi    C    T        0      0        2 
   2    chr2_2119907     AKia    C    T        0      0        2 
   2    chr2_2119907     AOna    C    T        0      0        2 
   2    chr2_2119907     ASom    C    T        0      0        2 
   2    chr2_2119907     HCab    C    T      0.5      1        2 
   2    chr2_2119907     HPrz    C    T        0      0        2 
   2    chr2_2119907     ZBoe    C    T        0      0        2 
   2    chr2_2119907     ZGre    C    T        0      0        2 
   2    chr2_2119907     ZHar    C    T        0      0        2 
   2    chr2_2119907   Sample    C    T        0      0        2 
   2    chr2_2126174     AAsi    G    C      0.5      1        2 
   2    chr2_2126174     AKia    G    C        0      0        2 
   2    chr2_2126174     AOna    G    C        0      0        2 
   2    chr2_2126174     ASom    G    C        0      0        2 
   2    chr2_2126174     HCab    G    C        0      0        2 
   2    chr2_2126174     HPrz    G    C        0      0        2 
   2    chr2_2126174     ZBoe    G    C        0      0        2 
   2    chr2_2126174     ZGre    G    C        0      0        2 
   2    chr2_2126174     ZHar    G    C        0      0        2 
   2    chr2_2126174   Sample    G    C        1      2        2 
   2    chr2_2131914     AAsi    G    A        0      0        2 
   2    chr2_2131914     AKia    G    A        0      0        2 
   2    chr2_2131914     AOna    G    A        0      0        2 
   2    chr2_2131914     ASom    G    A        0      0        2 
   2    chr2_2131914     HCab    G    A      0.5      1        2 
   2    chr2_2131914     HPrz    G    A        0      0        2 
   2    chr2_2131914     ZBoe    G    A        0      0        2 
   2    chr2_2131914     ZGre    G    A        0      0        2 
   2    chr2_2131914     ZHar    G    A        0      0        2 
   2    chr2_2131914   Sample    G    A        0      0        2 
   2    chr2_2134854     AAsi    T    C        0      0        2 
   2    chr2_2134854     AKia    T    C        0      0        2 
   2    chr2_2134854     AOna    T    C        0      0        2 
   2    chr2_2134854     ASom    T    C      0.5      1        2 
   2    chr2_2134854     HCab    T    C        0      0        2 
   2    chr2_2134854     HPrz    T    C        0      0        2 
   2    chr2_2134854     ZBoe    T    C        0      0        2 
   2    chr2_2134854     ZGre    T    C        0      0        2 
   2    chr2_2134854     ZHar    T    C        0      0        2 
   2    chr2_2134854   Sample    T    C        0      0        2 
   2    chr2_2137239     AAsi    C    T        0      0        2 
   2    chr2_2137239     AKia    C    T        0      0        2 
   2    chr2_2137239     AOna    C    T        0      0        2 
   2    chr2_2137239     ASom    C    T        0      0        2 
   2    chr2_2137239     HCab    C    T        0      0        2 
   2    chr2_2137239     HPrz    C    T      0.5      1        2 
   2    chr2_2137239     ZBoe    C    T        0      0        2 
   2    chr2_2137239     ZGre    C    T        0      0        2 
   2    chr2_2137239     ZHar    C    T        0      0        2 
   2    chr2_2137239   Sample    C    T        0      0        2 
   2    chr2_2137388     AAsi    C    T        0      0        2 
   2    chr2_2137388     AKia    C    T        0      0        2 
   2    chr2_2137388     AOna    C    T      0.5      1        2 
   2    chr2_2137388     ASom    C    T        0      0        2 
   2    chr2_2137388     HCab    C    T        0      0        2 
   2    chr2_2137388     HPrz    C    T        0      0        2 
   2    chr2_2137388     ZBoe    C    T        0      0        2 
   2    chr2_2137388     ZGre    C    T        0      0        2 
   2    chr2_2137388     ZHar    C    T        0      0        2 
   2    chr2_2137388   Sample    C    T        0      0        2 
   2    chr2_2141183     AAsi    A    G        0      0        2 
   2    chr2_2141183     AKia    A    G        0      0        2 
   2    chr2_2141183     AOna    A    G      0.5      1        2 
   2    chr2_2141183     ASom    A    G        0      0        2 
   2    chr2_2141183     HCab    A    G        0      0        2 
   2    chr2_2141183     HPrz    A    G        0      0        2 
   2    chr2_2141183     ZBoe    A    G        0      0        2 
   2    chr2_2141183     ZGre    A    G        0      0        2 
   2    chr2_2141183     ZHar    A    G        0      0        2 
   2    chr2_2141183   Sample    A    G        0      0        2 
   2    chr2_2146611     AAsi    T    G        0      0        2 
   2    chr2_2146611     AKia    T    G        0      0        2 
   2    chr2_2146611     AOna    T    G        0      0        2 
   2    chr2_2146611     ASom    T    G        0      0        2 
   2    chr2_2146611     HCab    T    G        0      0        2 
   2    chr2_2146611     HPrz    T    G        0      0        2 
   2    chr2_2146611     ZBoe    T    G      0.5      1        2 
   2    chr2_2146611     ZGre    T    G        0      0        2 
   2    chr2_2146611     ZHar    T    G        0      0        2 
   2    chr2_2146611   Sample    T    G        0      0        2 
   2    chr2_2149885     AAsi    G    A        1      2        2 
   2    chr2_2149885     AKia    G    A        1      2        2 
   2    chr2_2149885     AOna    G    A      0.5      1        2 
   2    chr2_2149885     ASom    G    A        1      2        2 
   2    chr2_2149885     HCab    G    A        0      0        2 
   2    chr2_2149885     HPrz    G    A        0      0        2 
   2    chr2_2149885     ZBoe    G    A        0      0        2 
   2    chr2_2149885     ZGre    G    A        0      0        2 
   2    chr2_2149885     ZHar    G    A        0      0        2 
   2    chr2_2149885   Sample    G    A        1      2        2 
   2    chr2_2151188     AAsi    G    A        0      0        2 
   2    chr2_2151188     AKia    G    A        0      0        2 
   2    chr2_2151188     AOna    G    A        0      0        2 
   2    chr2_2151188     ASom    G    A        0      0        2 
   2    chr2_2151188     HCab    G    A        0      0        2 
   2    chr2_2151188     HPrz    G    A        0      0        2 
   2    chr2_2151188     ZBoe    G    A      0.5      1        2 
   2    chr2_2151188     ZGre    G    A        1      2        2 
   2    chr2_2151188     ZHar    G    A        0      0        2 
   2    chr2_2151188   Sample    G    A        0      0        2 
   2    chr2_2152137     AAsi    A    G        0      0        2 
   2    chr2_2152137     AKia    A    G        0      0        2 
   2    chr2_2152137     AOna    A    G      0.5      1        2 
   2    chr2_2152137     ASom    A    G        0      0        2 
   2    chr2_2152137     HCab    A    G        0      0        2 
   2    chr2_2152137     HPrz    A    G        0      0        2 
   2    chr2_2152137     ZBoe    A    G        0      0        2 
   2    chr2_2152137     ZGre    A    G        0      0        2 
   2    chr2_2152137     ZHar    A    G        0      0        2 
   2    chr2_2152137   Sample    A    G        0      0        2 
   2    chr2_2155427     AAsi    G    A        0      0        2 
   2    chr2_2155427     AKia    G    A        0      0        2 
   2    chr2_2155427     AOna    G    A        0      0        2 
   2    chr2_2155427     ASom    G    A        0      0        2 
   2    chr2_2155427     HCab    G    A        1      2        2 
   2    chr2_2155427     HPrz    G    A        1      2        2 
   2    chr2_2155427     ZBoe    G    A        0      0        2 
   2    chr2_2155427     ZGre    G    A        0      0        2 
   2    chr2_2155427     ZHar    G    A        0      0        2 
   2    chr2_2155427   Sample    G    A        0      0        2 
   2    chr2_2155513     AAsi    A    G        0      0        2 
   2    chr2_2155513     AKia    A    G        0      0        2 
   2    chr2_2155513     AOna    A    G      0.5      1        2 
   2    chr2_2155513     ASom    A    G        0      0        2 
   2    chr2_2155513     HCab    A    G        0      0        2 
   2    chr2_2155513     HPrz    A    G        0      0        2 
   2    chr2_2155513     ZBoe    A    G        0      0        2 
   2    chr2_2155513     ZGre    A    G        0      0        2 
   2    chr2_2155513     ZHar    A    G        0      0        2 
   2    chr2_2155513   Sample    A    G        0      0        2 
   2    chr2_2156531     AAsi    A    G        0      0        2 
   2    chr2_2156531     AKia    A    G      0.5      1        2 
   2    chr2_2156531     AOna    A    G      0.5      1        2 
   2    chr2_2156531     ASom    A    G        0      0        2 
   2    chr2_2156531     HCab    A    G        0      0        2 
   2    chr2_2156531     HPrz    A    G        0      0        2 
   2    chr2_2156531     ZBoe    A    G        0      0        2 
   2    chr2_2156531     ZGre    A    G        0      0        2 
   2    chr2_2156531     ZHar    A    G        0      0        2 
   2    chr2_2156531   Sample    A    G        0      0        2 
   2    chr2_2158664     AAsi    T    G      0.5      1        2 
   2    chr2_2158664     AKia    T    G        0      0        2 
   2    chr2_2158664     AOna    T    G        0      0        2 
   2    chr2_2158664     ASom    T    G        0      0        2 
   2    chr2_2158664     HCab    T    G        0      0        2 
   2    chr2_2158664     HPrz    T    G        0      0        2 
   2    chr2_2158664     ZBoe    T    G        0      0        2 
   2    chr2_2158664     ZGre    T    G        0      0        2 
   2    chr2_2158664     ZHar    T    G        0      0        2 
   2    chr2_2158664   Sample    T    G        0      0        2 
   2    chr2_2159226     AAsi    A    T        0      0        2 
   2    chr2_2159226     AKia    A    T      0.5      1        2 
   2    chr2_2159226     AOna    A    T        0      0        2 
   2    chr2_2159226     ASom    A    T        0      0        2 
   2    chr2_2159226     HCab    A    T        0      0        2 
   2    chr2_2159226     HPrz    A    T        0      0        2 
   2    chr2_2159226     ZBoe    A    T        0      0        2 
   2    chr2_2159226     ZGre    A    T        0      0        2 
   2    chr2_2159226     ZHar    A    T        0      0        2 
   2    chr2_2159226   Sample    A    T        0      0        2 
   2    chr2_2162024     AAsi    A    G        0      0        2 
   2    chr2_2162024     AKia    A    G        0      0        2 
   2    chr2_2162024     AOna    A    G        0      0        2 
   2    chr2_2162024     ASom    A    G        0      0        2 
   2    chr2_2162024     HCab    A    G      0.5      1        2 
   2    chr2_2162024     HPrz    A    G        0      0        2 
   2    chr2_2162024     ZBoe    A    G        0      0        2 
   2    chr2_2162024     ZGre    A    G        0      0        2 
   2    chr2_2162024     ZHar    A    G        0      0        2 
   2    chr2_2162024   Sample    A    G        0      0        2 
   2    chr2_2162654     AAsi    A    G        0      0        2 
   2    chr2_2162654     AKia    A    G        0      0        2 
   2    chr2_2162654     AOna    A    G        0      0        2 
   2    chr2_2162654     ASom    A    G        0      0        2 
   2    chr2_2162654     HCab    A    G        0      0        2 
   2    chr2_2162654     HPrz    A    G        0      0        2 
   2    chr2_2162654     ZBoe    A    G      0.5      1        2 
   2    chr2_2162654     ZGre    A    G        0      0        2 
   2    chr2_2162654     ZHar    A    G        0      0        2 
   2    chr2_2162654   Sample    A    G        0      0        2 
   2    chr2_2164736     AAsi    A    G        0      0        2 
   2    chr2_2164736     AKia    A    G        0      0        2 
   2    chr2_2164736     AOna    A    G        0      0        2 
   2    chr2_2164736     ASom    A    G        0      0        2 
   2    chr2_2164736     HCab    A    G        1      2        2 
   2    chr2_2164736     HPrz    A    G        1      2        2 
   2    chr2_2164736     ZBoe    A    G        0      0        2 
   2    chr2_2164736     ZGre    A    G        0      0        2 
   2    chr2_2164736     ZHar    A    G        0      0        2 
   2    chr2_2164736   Sample    A    G        0      0        2 
   2    chr2_2165442     AAsi    T    C        0      0        2 
   2    chr2_2165442     AKia    T    C        0      0        2 
   2    chr2_2165442     AOna    T    C        0      0        2 
   2    chr2_2165442     ASom    T    C        0      0        2 
   2    chr2_2165442     HCab    T    C        1      2        2 
   2    chr2_2165442     HPrz    T    C        1      2        2 
   2    chr2_2165442     ZBoe    T    C        0      0        2 
   2    chr2_2165442     ZGre    T    C        0      0        2 
   2    chr2_2165442     ZHar    T    C        0      0        2 
   2    chr2_2165442   Sample    T    C        0      0        2 
   2    chr2_2173122     AAsi    T    C      0.5      1        2 
   2    chr2_2173122     AKia    T    C        0      0        2 
   2    chr2_2173122     AOna    T    C        0      0        2 
   2    chr2_2173122     ASom    T    C      0.5      1        2 
   2    chr2_2173122     HCab    T    C        0      0        2 
   2    chr2_2173122     HPrz    T    C        0      0        2 
   2    chr2_2173122     ZBoe    T    C        0      0        2 
   2    chr2_2173122     ZGre    T    C        0      0        2 
   2    chr2_2173122     ZHar    T    C        0      0        2 
   2    chr2_2173122   Sample    T    C        1      2        2 
   2    chr2_2175128     AAsi    G    C        0      0        2 
   2    chr2_2175128     AKia    G    C        0      0        2 
   2    chr2_2175128     AOna    G    C        0      0        2 
   2    chr2_2175128     ASom    G    C        0      0        2 
   2    chr2_2175128     HCab    G    C        0      0        2 
   2    chr2_2175128     HPrz    G    C        0      0        2 
   2    chr2_2175128     ZBoe    G    C        0      0        2 
   2    chr2_2175128     ZGre    G    C        0      0        2 
   2    chr2_2175128     ZHar    G    C        1      2        2 
   2    chr2_2175128   Sample    G    C        0      0        2 
   2    chr2_2175788     AAsi    G    T        0      0        2 
   2    chr2_2175788     AKia    G    T      0.5      1        2 
   2    chr2_2175788     AOna    G    T        1      2        2 
   2    chr2_2175788     ASom    G    T        0      0        2 
   2    chr2_2175788     HCab    G    T        0      0        2 
   2    chr2_2175788     HPrz    G    T        0      0        2 
   2    chr2_2175788     ZBoe    G    T        0      0        2 
   2    chr2_2175788     ZGre    G    T        0      0        2 
   2    chr2_2175788     ZHar    G    T        0      0        2 
   2    chr2_2175788   Sample    G    T        0      0        2 
   2    chr2_2178727     AAsi    G    A        0      0        2 
   2    chr2_2178727     AKia    G    A      0.5      1        2 
   2    chr2_2178727     AOna    G    A        0      0        2 
   2    chr2_2178727     ASom    G    A        0      0        2 
   2    chr2_2178727     HCab    G    A        0      0        2 
   2    chr2_2178727     HPrz    G    A        0      0        2 
   2    chr2_2178727     ZBoe    G    A        0      0        2 
   2    chr2_2178727     ZGre    G    A        0      0        2 
   2    chr2_2178727     ZHar    G    A        0      0        2 
   2    chr2_2178727   Sample    G    A        0      0        2 
   2    chr2_2183937     AAsi    A    T        0      0        2 
   2    chr2_2183937     AKia    A    T        0      0        2 
   2    chr2_2183937     AOna    A    T        0      0        2 
   2    chr2_2183937     ASom    A    T        0      0        2 
   2    chr2_2183937     HCab    A    T        0      0        2 
   2    chr2_2183937     HPrz    A    T        0      0        2 
   2    chr2_2183937     ZBoe    A    T        0      0        2 
   2    chr2_2183937     ZGre    A    T        1      2        2 
   2    chr2_2183937     ZHar    A    T        0      0        2 
   2    chr2_2183937   Sample    A    T        0      0        2 
   2    chr2_2185009     AAsi    G    A        0      0        2 
   2    chr2_2185009     AKia    G    A        0      0        2 
   2    chr2_2185009     AOna    G    A        0      0        2 
   2    chr2_2185009     ASom    G    A        0      0        2 
   2    chr2_2185009     HCab    G    A        0      0        2 
   2    chr2_2185009     HPrz    G    A        0      0        2 
   2    chr2_2185009     ZBoe    G    A        1      2        2 
   2    chr2_2185009     ZGre    G    A        0      0        2 
   2    chr2_2185009     ZHar    G    A        0      0        2 
   2    chr2_2185009   Sample    G    A        0      0        2 
   2    chr2_2198700     AAsi    G    A        0      0        2 
   2    chr2_2198700     AKia    G    A      0.5      1        2 
   2    chr2_2198700     AOna    G    A        0      0        2 
   2    chr2_2198700     ASom    G    A        0      0        2 
   2    chr2_2198700     HCab    G    A        0      0        2 
   2    chr2_2198700     HPrz    G    A        0      0        2 
   2    chr2_2198700     ZBoe    G    A        0      0        2 
   2    chr2_2198700     ZGre    G    A        0      0        2 
   2    chr2_2198700     ZHar    G    A        0      0        2 
   2    chr2_2198700   Sample    G    A        0      0        2 
   2    chr2_2199089     AAsi    C    G        0      0        2 
   2    chr2_2199089     AKia    C    G        0      0        2 
   2    chr2_2199089     AOna    C    G        0      0        2 
   2    chr2_2199089     ASom    C    G        0      0        2 
   2    chr2_2199089     HCab    C    G      0.5      1        2 
   2    chr2_2199089     HPrz    C    G        0      0        2 
   2    chr2_2199089     ZBoe    C    G        0      0        2 
   2    chr2_2199089     ZGre    C    G        0      0        2 
   2    chr2_2199089     ZHar    C    G        0      0        2 
   2    chr2_2199089   Sample    C    G        0      0        2 
   2    chr2_2199373     AAsi    T    C        0      0        2 
   2    chr2_2199373     AKia    T    C        0      0        2 
   2    chr2_2199373     AOna    T    C        0      0        2 
   2    chr2_2199373     ASom    T    C        0      0        2 
   2    chr2_2199373     HCab    T    C        1      2        2 
   2    chr2_2199373     HPrz    T    C        1      2        2 
   2    chr2_2199373     ZBoe    T    C        0      0        2 
   2    chr2_2199373     ZGre    T    C        0      0        2 
   2    chr2_2199373     ZHar    T    C        0      0        2 
   2    chr2_2199373   Sample    T    C        0      0        2 
   2    chr2_2200140     AAsi    T    C        0      0        2 
   2    chr2_2200140     AKia    T    C      0.5      1        2 
   2    chr2_2200140     AOna    T    C        0      0        2 
   2    chr2_2200140     ASom    T    C        0      0        2 
   2    chr2_2200140     HCab    T    C        0      0        2 
   2    chr2_2200140     HPrz    T    C        0      0        2 
   2    chr2_2200140     ZBoe    T    C        0      0        2 
   2    chr2_2200140     ZGre    T    C        0      0        2 
   2    chr2_2200140     ZHar    T    C        0      0        2 
   2    chr2_2200140   Sample    T    C        0      0        2 
   2    chr2_2207326     AAsi    G    A        0      0        2 
   2    chr2_2207326     AKia    G    A        0      0        2 
   2    chr2_2207326     AOna    G    A        0      0        2 
   2    chr2_2207326     ASom    G    A        0      0        2 
   2    chr2_2207326     HCab    G    A        0      0        2 
   2    chr2_2207326     HPrz    G    A        0      0        2 
   2    chr2_2207326     ZBoe    G    A      0.5      1        2 
   2    chr2_2207326     ZGre    G    A        0      0        2 
   2    chr2_2207326     ZHar    G    A        0      0        2 
   2    chr2_2207326   Sample    G    A        0      0        2 
   2    chr2_2208529     AAsi    T    C        0      0        2 
   2    chr2_2208529     AKia    T    C        1      2        2 
   2    chr2_2208529     AOna    T    C        0      0        2 
   2    chr2_2208529     ASom    T    C        0      0        2 
   2    chr2_2208529     HCab    T    C        0      0        2 
   2    chr2_2208529     HPrz    T    C        0      0        2 
   2    chr2_2208529     ZBoe    T    C        0      0        2 
   2    chr2_2208529     ZGre    T    C        0      0        2 
   2    chr2_2208529     ZHar    T    C        0      0        2 
   2    chr2_2208529   Sample    T    C        1      2        2 
   2    chr2_2211281     AAsi    A    G        0      0        2 
   2    chr2_2211281     AKia    A    G        0      0        2 
   2    chr2_2211281     AOna    A    G        0      0        2 
   2    chr2_2211281     ASom    A    G        0      0        2 
   2    chr2_2211281     HCab    A    G        1      2        2 
   2    chr2_2211281     HPrz    A    G        1      2        2 
   2    chr2_2211281     ZBoe    A    G        0      0        2 
   2    chr2_2211281     ZGre    A    G        0      0        2 
   2    chr2_2211281     ZHar    A    G        0      0        2 
   2    chr2_2211281   Sample    A    G        0      0        2 
   2    chr2_2212816     AAsi    A    G        0      0        2 
   2    chr2_2212816     AKia    A    G        0      0        2 
   2    chr2_2212816     AOna    A    G        0      0        2 
   2    chr2_2212816     ASom    A    G        0      0        2 
   2    chr2_2212816     HCab    A    G        0      0        2 
   2    chr2_2212816     HPrz    A    G        0      0        2 
   2    chr2_2212816     ZBoe    A    G        0      0        2 
   2    chr2_2212816     ZGre    A    G        0      0        2 
   2    chr2_2212816     ZHar    A    G      0.5      1        2 
   2    chr2_2212816   Sample    A    G        0      0        2 
   2    chr2_2213079     AAsi    C    T        0      0        2 
   2    chr2_2213079     AKia    C    T        1      2        2 
   2    chr2_2213079     AOna    C    T        1      2        2 
   2    chr2_2213079     ASom    C    T        0      0        2 
   2    chr2_2213079     HCab    C    T        0      0        2 
   2    chr2_2213079     HPrz    C    T        0      0        2 
   2    chr2_2213079     ZBoe    C    T        0      0        2 
   2    chr2_2213079     ZGre    C    T        0      0        2 
   2    chr2_2213079     ZHar    C    T        0      0        2 
   2    chr2_2213079   Sample    C    T        0      0        2 
   2    chr2_2214422     AAsi    T    G        1      2        2 
   2    chr2_2214422     AKia    T    G        0      0        2 
   2    chr2_2214422     AOna    T    G        0      0        2 
   2    chr2_2214422     ASom    T    G        1      2        2 
   2    chr2_2214422     HCab    T    G        0      0        2 
   2    chr2_2214422     HPrz    T    G        0      0        2 
   2    chr2_2214422     ZBoe    T    G        0      0        2 
   2    chr2_2214422     ZGre    T    G        0      0        2 
   2    chr2_2214422     ZHar    T    G        0      0        2 
   2    chr2_2214422   Sample    T    G        1      2        2 
   2    chr2_2216916     AAsi    G    A        0      0        2 
   2    chr2_2216916     AKia    G    A        1      2        2 
   2    chr2_2216916     AOna    G    A        0      0        2 
   2    chr2_2216916     ASom    G    A        0      0        2 
   2    chr2_2216916     HCab    G    A        0      0        2 
   2    chr2_2216916     HPrz    G    A        0      0        2 
   2    chr2_2216916     ZBoe    G    A        0      0        2 
   2    chr2_2216916     ZGre    G    A        0      0        2 
   2    chr2_2216916     ZHar    G    A        0      0        2 
   2    chr2_2216916   Sample    G    A        0      0        2 
   2    chr2_2217136     AAsi    A    C        0      0        2 
   2    chr2_2217136     AKia    A    C        0      0        2 
   2    chr2_2217136     AOna    A    C        0      0        2 
   2    chr2_2217136     ASom    A    C        0      0        2 
   2    chr2_2217136     HCab    A    C        1      2        2 
   2    chr2_2217136     HPrz    A    C        1      2        2 
   2    chr2_2217136     ZBoe    A    C        0      0        2 
   2    chr2_2217136     ZGre    A    C        0      0        2 
   2    chr2_2217136     ZHar    A    C        0      0        2 
   2    chr2_2217136   Sample    A    C        0      0        2 
   2    chr2_2220160     AAsi    A    G      0.5      1        2 
   2    chr2_2220160     AKia    A    G        0      0        2 
   2    chr2_2220160     AOna    A    G        0      0        2 
   2    chr2_2220160     ASom    A    G      0.5      1        2 
   2    chr2_2220160     HCab    A    G        1      2        2 
   2    chr2_2220160     HPrz    A    G        1      2        2 
   2    chr2_2220160     ZBoe    A    G        0      0        2 
   2    chr2_2220160     ZGre    A    G        0      0        2 
   2    chr2_2220160     ZHar    A    G        0      0        2 
   2    chr2_2220160   Sample    A    G        1      2        2 
   2    chr2_2220556     AAsi    T    G        0      0        2 
   2    chr2_2220556     AKia    T    G      0.5      1        2 
   2    chr2_2220556     AOna    T    G        0      0        2 
   2    chr2_2220556     ASom    T    G        0      0        2 
   2    chr2_2220556     HCab    T    G        0      0        2 
   2    chr2_2220556     HPrz    T    G        0      0        2 
   2    chr2_2220556     ZBoe    T    G        0      0        2 
   2    chr2_2220556     ZGre    T    G        0      0        2 
   2    chr2_2220556     ZHar    T    G      0.5      1        2 
   2    chr2_2220556   Sample    T    G        0      0        2 
   2    chr2_2223676     AAsi    C    T        0      0        2 
   2    chr2_2223676     AKia    C    T        0      0        2 
   2    chr2_2223676     AOna    C    T        0      0        2 
   2    chr2_2223676     ASom    C    T        0      0        2 
   2    chr2_2223676     HCab    C    T        1      2        2 
   2    chr2_2223676     HPrz    C    T        1      2        2 
   2    chr2_2223676     ZBoe    C    T        0      0        2 
   2    chr2_2223676     ZGre    C    T        0      0        2 
   2    chr2_2223676     ZHar    C    T        0      0        2 
   2    chr2_2223676   Sample    C    T        0      0        2 
   2    chr2_2224380     AAsi    C    T        0      0        2 
   2    chr2_2224380     AKia    C    T        0      0        2 
   2    chr2_2224380     AOna    C    T        0      0        2 
   2    chr2_2224380     ASom    C    T        0      0        2 
   2    chr2_2224380     HCab    C    T        0      0        2 
   2    chr2_2224380     HPrz    C    T        0      0        2 
   2    chr2_2224380     ZBoe    C    T        0      0        2 
   2    chr2_2224380     ZGre    C    T        0      0        2 
   2    chr2_2224380     ZHar    C    T        1      2        2 
   2    chr2_2224380   Sample    C    T        0      0        2 
   2    chr2_2225827     AAsi    A    G        0      0        2 
   2    chr2_2225827     AKia    A    G        0      0        2 
   2    chr2_2225827     AOna    A    G        0      0        2 
   2    chr2_2225827     ASom    A    G        0      0        2 
   2    chr2_2225827     HCab    A    G        0      0        2 
   2    chr2_2225827     HPrz    A    G        0      0        2 
   2    chr2_2225827     ZBoe    A    G        0      0        2 
   2    chr2_2225827     ZGre    A    G        1      2        2 
   2    chr2_2225827     ZHar    A    G        0      0        2 
   2    chr2_2225827   Sample    A    G        0      0        2 
   2    chr2_2226883     AAsi    C    A        0      0        2 
   2    chr2_2226883     AKia    C    A        0      0        2 
   2    chr2_2226883     AOna    C    A      0.5      1        2 
   2    chr2_2226883     ASom    C    A        0      0        2 
   2    chr2_2226883     HCab    C    A        0      0        2 
   2    chr2_2226883     HPrz    C    A        0      0        2 
   2    chr2_2226883     ZBoe    C    A        0      0        2 
   2    chr2_2226883     ZGre    C    A        0      0        2 
   2    chr2_2226883     ZHar    C    A        0      0        2 
   2    chr2_2226883   Sample    C    A        0      0        2 
   2    chr2_2227851     AAsi    G    A        0      0        2 
   2    chr2_2227851     AKia    G    A        0      0        2 
   2    chr2_2227851     AOna    G    A        0      0        2 
   2    chr2_2227851     ASom    G    A        0      0        2 
   2    chr2_2227851     HCab    G    A        0      0        2 
   2    chr2_2227851     HPrz    G    A        0      0        2 
   2    chr2_2227851     ZBoe    G    A        0      0        2 
   2    chr2_2227851     ZGre    G    A      0.5      1        2 
   2    chr2_2227851     ZHar    G    A        0      0        2 
   2    chr2_2227851   Sample    G    A        0      0        2 
   2    chr2_2228244     AAsi    T    C        0      0        2 
   2    chr2_2228244     AKia    T    C        0      0        2 
   2    chr2_2228244     AOna    T    C        0      0        2 
   2    chr2_2228244     ASom    T    C        0      0        2 
   2    chr2_2228244     HCab    T    C        1      2        2 
   2    chr2_2228244     HPrz    T    C        1      2        2 
   2    chr2_2228244     ZBoe    T    C        0      0        2 
   2    chr2_2228244     ZGre    T    C        0      0        2 
   2    chr2_2228244     ZHar    T    C        0      0        2 
   2    chr2_2228244   Sample    T    C        0      0        2 
   2    chr2_2229934     AAsi    T    C        0      0        2 
   2    chr2_2229934     AKia    T    C        0      0        2 
   2    chr2_2229934     AOna    T    C        0      0        2 
   2    chr2_2229934     ASom    T    C        0      0        2 
   2    chr2_2229934     HCab    T    C        0      0        2 
   2    chr2_2229934     HPrz    T    C        0      0        2 
   2    chr2_2229934     ZBoe    T    C        0      0        2 
   2    chr2_2229934     ZGre    T    C        0      0        2 
   2    chr2_2229934     ZHar    T    C      0.5      1        2 
   2    chr2_2229934   Sample    T    C        0      0        2 
   2    chr2_2231663     AAsi    A    G        0      0        2 
   2    chr2_2231663     AKia    A    G        0      0        2 
   2    chr2_2231663     AOna    A    G      0.5      1        2 
   2    chr2_2231663     ASom    A    G        0      0        2 
   2    chr2_2231663     HCab    A    G        0      0        2 
   2    chr2_2231663     HPrz    A    G        0      0        2 
   2    chr2_2231663     ZBoe    A    G        0      0        2 
   2    chr2_2231663     ZGre    A    G        0      0        2 
   2    chr2_2231663     ZHar    A    G        1      2        2 
   2    chr2_2231663   Sample    A    G        0      0        2 
   2    chr2_2232236     AAsi    G    T        0      0        2 
   2    chr2_2232236     AKia    G    T        0      0        2 
   2    chr2_2232236     AOna    G    T        0      0        2 
   2    chr2_2232236     ASom    G    T        0      0        2 
   2    chr2_2232236     HCab    G    T        0      0        2 
   2    chr2_2232236     HPrz    G    T        0      0        2 
   2    chr2_2232236     ZBoe    G    T        0      0        2 
   2    chr2_2232236     ZGre    G    T        1      2        2 
   2    chr2_2232236     ZHar    G    T        0      0        2 
   2    chr2_2232236   Sample    G    T        0      0        2 
   2    chr2_2236502     AAsi    T    C        0      0        2 
   2    chr2_2236502     AKia    T    C        0      0        2 
   2    chr2_2236502     AOna    T    C        0      0        2 
   2    chr2_2236502     ASom    T    C        0      0        2 
   2    chr2_2236502     HCab    T    C        0      0        2 
   2    chr2_2236502     HPrz    T    C      0.5      1        2 
   2    chr2_2236502     ZBoe    T    C        0      0        2 
   2    chr2_2236502     ZGre    T    C        0      0        2 
   2    chr2_2236502     ZHar    T    C        0      0        2 
   2    chr2_2236502   Sample    T    C        0      0        2 
   2    chr2_2240229     AAsi    G    A        0      0        2 
   2    chr2_2240229     AKia    G    A        0      0        2 
   2    chr2_2240229     AOna    G    A        0      0        2 
   2    chr2_2240229     ASom    G    A        0      0        2 
   2    chr2_2240229     HCab    G    A        0      0        2 
   2    chr2_2240229     HPrz    G    A      0.5      1        2 
   2    chr2_2240229     ZBoe    G    A        0      0        2 
   2    chr2_2240229     ZGre    G    A        0      0        2 
   2    chr2_2240229     ZHar    G    A        0      0        2 
   2    chr2_2240229   Sample    G    A        0      0        2 
   2    chr2_2242509     AAsi    T    C        1      2        2 
   2    chr2_2242509     AKia    T    C        0      0        2 
   2    chr2_2242509     AOna    T    C        0      0        2 
   2    chr2_2242509     ASom    T    C        1      2        2 
   2    chr2_2242509     HCab    T    C        0      0        2 
   2    chr2_2242509     HPrz    T    C      0.5      1        2 
   2    chr2_2242509     ZBoe    T    C        0      0        2 
   2    chr2_2242509     ZGre    T    C        0      0        2 
   2    chr2_2242509     ZHar    T    C        0      0        2 
   2    chr2_2242509   Sample    T    C        1      2        2 
   2    chr2_2244927     AAsi    T    C        1      2        2 
   2    chr2_2244927     AKia    T    C        0      0        2 
   2    chr2_2244927     AOna    T    C        0      0        2 
   2    chr2_2244927     ASom    T    C        1      2        2 
   2    chr2_2244927     HCab    T    C        0      0        2 
   2    chr2_2244927     HPrz    T    C        0      0        2 
   2    chr2_2244927     ZBoe    T    C        0      0        2 
   2    chr2_2244927     ZGre    T    C        0      0        2 
   2    chr2_2244927     ZHar    T    C        0      0        2 
   2    chr2_2244927   Sample    T    C        1      2        2 
   2    chr2_2251543     AAsi    T    C        0      0        2 
   2    chr2_2251543     AKia    T    C        0      0        2 
   2    chr2_2251543     AOna    T    C        0      0        2 
   2    chr2_2251543     ASom    T    C        0      0        2 
   2    chr2_2251543     HCab    T    C        1      2        2 
   2    chr2_2251543     HPrz    T    C        1      2        2 
   2    chr2_2251543     ZBoe    T    C        0      0        2 
   2    chr2_2251543     ZGre    T    C        0      0        2 
   2    chr2_2251543     ZHar    T    C        0      0        2 
   2    chr2_2251543   Sample    T    C        0      0        2 
   2    chr2_2259628     AAsi    A    G        0      0        2 
   2    chr2_2259628     AKia    A    G        0      0        2 
   2    chr2_2259628     AOna    A    G        0      0        2 
   2    chr2_2259628     ASom    A    G        0      0        2 
   2    chr2_2259628     HCab    A    G        0      0        2 
   2    chr2_2259628     HPrz    A    G        0      0        2 
   2    chr2_2259628     ZBoe    A    G      0.5      1        2 
   2    chr2_2259628     ZGre    A    G        0      0        2 
   2    chr2_2259628     ZHar    A    G        0      0        2 
   2    chr2_2259628   Sample    A    G        0      0        2 
   2    chr2_2271100     AAsi    G    C        0      0        2 
   2    chr2_2271100     AKia    G    C        0      0        2 
   2    chr2_2271100     AOna    G    C        0      0        2 
   2    chr2_2271100     ASom    G    C        0      0        2 
   2    chr2_2271100     HCab    G    C        0      0        2 
   2    chr2_2271100     HPrz    G    C        0      0        2 
   2    chr2_2271100     ZBoe    G    C        0      0        2 
   2    chr2_2271100     ZGre    G    C        0      0        2 
   2    chr2_2271100     ZHar    G    C        1      2        2 
   2    chr2_2271100   Sample    G    C        0      0        2 
   2    chr2_2271586     AAsi    A    G        0      0        2 
   2    chr2_2271586     AKia    A    G        0      0        2 
   2    chr2_2271586     AOna    A    G        0      0        2 
   2    chr2_2271586     ASom    A    G        0      0        2 
   2    chr2_2271586     HCab    A    G        0      0        2 
   2    chr2_2271586     HPrz    A    G        0      0        2 
   2    chr2_2271586     ZBoe    A    G        0      0        2 
   2    chr2_2271586     ZGre    A    G        1      2        2 
   2    chr2_2271586     ZHar    A    G        0      0        2 
   2    chr2_2271586   Sample    A    G        0      0        2 
   2    chr2_2272528     AAsi    T    C        0      0        2 
   2    chr2_2272528     AKia    T    C        0      0        2 
   2    chr2_2272528     AOna    T    C        0      0        2 
   2    chr2_2272528     ASom    T    C        0      0        2 
   2    chr2_2272528     HCab    T    C        1      2        2 
   2    chr2_2272528     HPrz    T    C        1      2        2 
   2    chr2_2272528     ZBoe    T    C        0      0        2 
   2    chr2_2272528     ZGre    T    C        0      0        2 
   2    chr2_2272528     ZHar    T    C        0      0        2 
   2    chr2_2272528   Sample    T    C        0      0        2 
   2    chr2_2275231     AAsi    G    T        0      0        2 
   2    chr2_2275231     AKia    G    T        0      0        2 
   2    chr2_2275231     AOna    G    T        0      0        2 
   2    chr2_2275231     ASom    G    T        0      0        2 
   2    chr2_2275231     HCab    G    T        0      0        2 
   2    chr2_2275231     HPrz    G    T        0      0        2 
   2    chr2_2275231     ZBoe    G    T        0      0        2 
   2    chr2_2275231     ZGre    G    T      0.5      1        2 
   2    chr2_2275231     ZHar    G    T        0      0        2 
   2    chr2_2275231   Sample    G    T        0      0        2 
   2    chr2_2276813     AAsi    C    T        0      0        2 
   2    chr2_2276813     AKia    C    T        0      0        2 
   2    chr2_2276813     AOna    C    T        0      0        2 
   2    chr2_2276813     ASom    C    T        0      0        2 
   2    chr2_2276813     HCab    C    T      0.5      1        2 
   2    chr2_2276813     HPrz    C    T      0.5      1        2 
   2    chr2_2276813     ZBoe    C    T        0      0        2 
   2    chr2_2276813     ZGre    C    T        0      0        2 
   2    chr2_2276813     ZHar    C    T        0      0        2 
   2    chr2_2276813   Sample    C    T        0      0        2 
   2    chr2_2278728     AAsi    A    G        0      0        2 
   2    chr2_2278728     AKia    A    G        0      0        2 
   2    chr2_2278728     AOna    A    G      0.5      1        2 
   2    chr2_2278728     ASom    A    G        0      0        2 
   2    chr2_2278728     HCab    A    G        0      0        2 
   2    chr2_2278728     HPrz    A    G        0      0        2 
   2    chr2_2278728     ZBoe    A    G        0      0        2 
   2    chr2_2278728     ZGre    A    G        0      0        2 
   2    chr2_2278728     ZHar    A    G        0      0        2 
   2    chr2_2278728   Sample    A    G        0      0        2 
   2    chr2_2284154     AAsi    A    G        0      0        2 
   2    chr2_2284154     AKia    A    G        0      0        2 
   2    chr2_2284154     AOna    A    G        0      0        2 
   2    chr2_2284154     ASom    A    G        0      0        2 
   2    chr2_2284154     HCab    A    G      0.5      1        2 
   2    chr2_2284154     HPrz    A    G        0      0        2 
   2    chr2_2284154     ZBoe    A    G        0      0        2 
   2    chr2_2284154     ZGre    A    G        0      0        2 
   2    chr2_2284154     ZHar    A    G        0      0        2 
   2    chr2_2284154   Sample    A    G        0      0        2 
   2    chr2_2287899     AAsi    G    A        0      0        2 
   2    chr2_2287899     AKia    G    A        0      0        2 
   2    chr2_2287899     AOna    G    A        0      0        2 
   2    chr2_2287899     ASom    G    A        0      0        2 
   2    chr2_2287899     HCab    G    A        0      0        2 
   2    chr2_2287899     HPrz    G    A      0.5      1        2 
   2    chr2_2287899     ZBoe    G    A        0      0        2 
   2    chr2_2287899     ZGre    G    A        0      0        2 
   2    chr2_2287899     ZHar    G    A        0      0        2 
   2    chr2_2287899   Sample    G    A        0      0        2 
   2    chr2_2289268     AAsi    A    G        0      0        2 
   2    chr2_2289268     AKia    A    G        0      0        2 
   2    chr2_2289268     AOna    A    G        0      0        2 
   2    chr2_2289268     ASom    A    G        0      0        2 
   2    chr2_2289268     HCab    A    G      0.5      1        2 
   2    chr2_2289268     HPrz    A    G        0      0        2 
   2    chr2_2289268     ZBoe    A    G        0      0        2 
   2    chr2_2289268     ZGre    A    G        0      0        2 
   2    chr2_2289268     ZHar    A    G        0      0        2 
   2    chr2_2289268   Sample    A    G        0      0        2 
   2    chr2_2296983     AAsi    T    C        0      0        2 
   2    chr2_2296983     AKia    T    C        1      2        2 
   2    chr2_2296983     AOna    T    C        0      0        2 
   2    chr2_2296983     ASom    T    C        0      0        2 
   2    chr2_2296983     HCab    T    C        0      0        2 
   2    chr2_2296983     HPrz    T    C        0      0        2 
   2    chr2_2296983     ZBoe    T    C        0      0        2 
   2    chr2_2296983     ZGre    T    C        0      0        2 
   2    chr2_2296983     ZHar    T    C        0      0        2 
   2    chr2_2296983   Sample    T    C        0      0        2 
   2    chr2_2299960     AAsi    G    A        0      0        2 
   2    chr2_2299960     AKia    G    A        0      0        2 
   2    chr2_2299960     AOna    G    A        0      0        2 
   2    chr2_2299960     ASom    G    A        0      0        2 
   2    chr2_2299960     HCab    G    A        1      2        2 
   2    chr2_2299960     HPrz    G    A        1      2        2 
   2    chr2_2299960     ZBoe    G    A        0      0        2 
   2    chr2_2299960     ZGre    G    A        0      0        2 
   2    chr2_2299960     ZHar    G    A        0      0        2 
   2    chr2_2299960   Sample    G    A        0      0        2 
   2    chr2_2301107     AAsi    A    G        0      0        2 
   2    chr2_2301107     AKia    A    G        0      0        2 
   2    chr2_2301107     AOna    A    G      0.5      1        2 
   2    chr2_2301107     ASom    A    G        0      0        2 
   2    chr2_2301107     HCab    A    G        0      0        2 
   2    chr2_2301107     HPrz    A    G        0      0        2 
   2    chr2_2301107     ZBoe    A    G        1      2        2 
   2    chr2_2301107     ZGre    A    G        0      0        2 
   2    chr2_2301107     ZHar    A    G        0      0        2 
   2    chr2_2301107   Sample    A    G        0      0        2 
   2    chr2_2304033     AAsi    T    G        0      0        2 
   2    chr2_2304033     AKia    T    G        0      0        2 
   2    chr2_2304033     AOna    T    G        0      0        2 
   2    chr2_2304033     ASom    T    G        0      0        2 
   2    chr2_2304033     HCab    T    G        1      2        2 
   2    chr2_2304033     HPrz    T    G        1      2        2 
   2    chr2_2304033     ZBoe    T    G        0      0        2 
   2    chr2_2304033     ZGre    T    G        0      0        2 
   2    chr2_2304033     ZHar    T    G        0      0        2 
   2    chr2_2304033   Sample    T    G        0      0        2 
   2    chr2_2304456     AAsi    G    A        0      0        2 
   2    chr2_2304456     AKia    G    A        0      0        2 
   2    chr2_2304456     AOna    G    A        0      0        2 
   2    chr2_2304456     ASom    G    A        0      0        2 
   2    chr2_2304456     HCab    G    A        1      2        2 
   2    chr2_2304456     HPrz    G    A        1      2        2 
   2    chr2_2304456     ZBoe    G    A        0      0        2 
   2    chr2_2304456     ZGre    G    A        0      0        2 
   2    chr2_2304456     ZHar    G    A        0      0        2 
   2    chr2_2304456   Sample    G    A        0      0        2 
   2    chr2_2311155     AAsi    T    C        0      0        2 
   2    chr2_2311155     AKia    T    C        0      0        2 
   2    chr2_2311155     AOna    T    C        0      0        2 
   2    chr2_2311155     ASom    T    C        0      0        2 
   2    chr2_2311155     HCab    T    C      0.5      1        2 
   2    chr2_2311155     HPrz    T    C      0.5      1        2 
   2    chr2_2311155     ZBoe    T    C        0      0        2 
   2    chr2_2311155     ZGre    T    C        0      0        2 
   2    chr2_2311155     ZHar    T    C        0      0        2 
   2    chr2_2311155   Sample    T    C        0      0        2 
   2    chr2_2321564     AAsi    C    T        0      0        2 
   2    chr2_2321564     AKia    C    T        0      0        2 
   2    chr2_2321564     AOna    C    T        0      0        2 
   2    chr2_2321564     ASom    C    T        0      0        2 
   2    chr2_2321564     HCab    C    T        0      0        2 
   2    chr2_2321564     HPrz    C    T        0      0        2 
   2    chr2_2321564     ZBoe    C    T      0.5      1        2 
   2    chr2_2321564     ZGre    C    T        0      0        2 
   2    chr2_2321564     ZHar    C    T        0      0        2 
   2    chr2_2321564   Sample    C    T        0      0        2 
   2    chr2_2322136     AAsi    C    T        0      0        2 
   2    chr2_2322136     AKia    C    T        0      0        2 
   2    chr2_2322136     AOna    C    T      0.5      1        2 
   2    chr2_2322136     ASom    C    T        0      0        2 
   2    chr2_2322136     HCab    C    T        0      0        2 
   2    chr2_2322136     HPrz    C    T        0      0        2 
   2    chr2_2322136     ZBoe    C    T        0      0        2 
   2    chr2_2322136     ZGre    C    T        0      0        2 
   2    chr2_2322136     ZHar    C    T        0      0        2 
   2    chr2_2322136   Sample    C    T        0      0        2 
   2    chr2_2325705     AAsi    A    G        1      2        2 
   2    chr2_2325705     AKia    A    G        0      0        2 
   2    chr2_2325705     AOna    A    G        0      0        2 
   2    chr2_2325705     ASom    A    G        1      2        2 
   2    chr2_2325705     HCab    A    G        0      0        2 
   2    chr2_2325705     HPrz    A    G        0      0        2 
   2    chr2_2325705     ZBoe    A    G        0      0        2 
   2    chr2_2325705     ZGre    A    G        0      0        2 
   2    chr2_2325705     ZHar    A    G        0      0        2 
   2    chr2_2325705   Sample    A    G        0      0        2 
   2    chr2_2335319     AAsi    G    A        0      0        2 
   2    chr2_2335319     AKia    G    A        0      0        2 
   2    chr2_2335319     AOna    G    A        0      0        2 
   2    chr2_2335319     ASom    G    A        0      0        2 
   2    chr2_2335319     HCab    G    A        0      0        2 
   2    chr2_2335319     HPrz    G    A        0      0        2 
   2    chr2_2335319     ZBoe    G    A      0.5      1        2 
   2    chr2_2335319     ZGre    G    A        0      0        2 
   2    chr2_2335319     ZHar    G    A        0      0        2 
   2    chr2_2335319   Sample    G    A        0      0        2 
   2    chr2_2336161     AAsi    A    C        0      0        2 
   2    chr2_2336161     AKia    A    C        0      0        2 
   2    chr2_2336161     AOna    A    C        0      0        2 
   2    chr2_2336161     ASom    A    C        0      0        2 
   2    chr2_2336161     HCab    A    C        0      0        2 
   2    chr2_2336161     HPrz    A    C        0      0        2 
   2    chr2_2336161     ZBoe    A    C      0.5      1        2 
   2    chr2_2336161     ZGre    A    C        0      0        2 
   2    chr2_2336161     ZHar    A    C        0      0        2 
   2    chr2_2336161   Sample    A    C        0      0        2 
   2    chr2_2337823     AAsi    A    G        0      0        2 
   2    chr2_2337823     AKia    A    G        0      0        2 
   2    chr2_2337823     AOna    A    G        0      0        2 
   2    chr2_2337823     ASom    A    G        0      0        2 
   2    chr2_2337823     HCab    A    G      0.5      1        2 
   2    chr2_2337823     HPrz    A    G        0      0        2 
   2    chr2_2337823     ZBoe    A    G        0      0        2 
   2    chr2_2337823     ZGre    A    G        0      0        2 
   2    chr2_2337823     ZHar    A    G        0      0        2 
   2    chr2_2337823   Sample    A    G        0      0        2 
   2    chr2_2338104     AAsi    T    C        0      0        2 
   2    chr2_2338104     AKia    T    C        0      0        2 
   2    chr2_2338104     AOna    T    C        0      0        2 
   2    chr2_2338104     ASom    T    C        0      0        2 
   2    chr2_2338104     HCab    T    C        0      0        2 
   2    chr2_2338104     HPrz    T    C        0      0        2 
   2    chr2_2338104     ZBoe    T    C        0      0        2 
   2    chr2_2338104     ZGre    T    C      0.5      1        2 
   2    chr2_2338104     ZHar    T    C        0      0        2 
   2    chr2_2338104   Sample    T    C        1      2        2 
   2    chr2_2341362     AAsi    A    G        0      0        2 
   2    chr2_2341362     AKia    A    G        0      0        2 
   2    chr2_2341362     AOna    A    G        0      0        2 
   2    chr2_2341362     ASom    A    G        0      0        2 
   2    chr2_2341362     HCab    A    G        0      0        2 
   2    chr2_2341362     HPrz    A    G      0.5      1        2 
   2    chr2_2341362     ZBoe    A    G        0      0        2 
   2    chr2_2341362     ZGre    A    G        0      0        2 
   2    chr2_2341362     ZHar    A    G        0      0        2 
   2    chr2_2341362   Sample    A    G        0      0        2 
   2    chr2_2343574     AAsi    G    C        0      0        2 
   2    chr2_2343574     AKia    G    C        0      0        2 
   2    chr2_2343574     AOna    G    C        0      0        2 
   2    chr2_2343574     ASom    G    C        0      0        2 
   2    chr2_2343574     HCab    G    C        0      0        2 
   2    chr2_2343574     HPrz    G    C        0      0        2 
   2    chr2_2343574     ZBoe    G    C        1      2        2 
   2    chr2_2343574     ZGre    G    C        0      0        2 
   2    chr2_2343574     ZHar    G    C        0      0        2 
   2    chr2_2343574   Sample    G    C        0      0        2 
   2    chr2_2346105     AAsi    A    G        0      0        2 
   2    chr2_2346105     AKia    A    G        0      0        2 
   2    chr2_2346105     AOna    A    G        0      0        2 
   2    chr2_2346105     ASom    A    G        0      0        2 
   2    chr2_2346105     HCab    A    G        0      0        2 
   2    chr2_2346105     HPrz    A    G        0      0        2 
   2    chr2_2346105     ZBoe    A    G      0.5      1        2 
   2    chr2_2346105     ZGre    A    G        0      0        2 
   2    chr2_2346105     ZHar    A    G        0      0        2 
   2    chr2_2346105   Sample    A    G        0      0        2 
   2    chr2_2358415     AAsi    T    C        0      0        2 
   2    chr2_2358415     AKia    T    C        0      0        2 
   2    chr2_2358415     AOna    T    C        0      0        2 
   2    chr2_2358415     ASom    T    C        0      0        2 
   2    chr2_2358415     HCab    T    C        1      2        2 
   2    chr2_2358415     HPrz    T    C        1      2        2 
   2    chr2_2358415     ZBoe    T    C        0      0        2 
   2    chr2_2358415     ZGre    T    C        0      0        2 
   2    chr2_2358415     ZHar    T    C        0      0        2 
   2    chr2_2358415   Sample    T    C        0      0        2 
   2    chr2_2364659     AAsi    G    A        0      0        2 
   2    chr2_2364659     AKia    G    A        0      0        2 
   2    chr2_2364659     AOna    G    A        0      0        2 
   2    chr2_2364659     ASom    G    A        0      0        2 
   2    chr2_2364659     HCab    G    A        0      0        2 
   2    chr2_2364659     HPrz    G    A      0.5      1        2 
   2    chr2_2364659     ZBoe    G    A        0      0        2 
   2    chr2_2364659     ZGre    G    A        0      0        2 
   2    chr2_2364659     ZHar    G    A        0      0        2 
   2    chr2_2364659   Sample    G    A        0      0        2 
   2    chr2_2368033     AAsi    C    A        0      0        2 
   2    chr2_2368033     AKia    C    A        0      0        2 
   2    chr2_2368033     AOna    C    A        0      0        2 
   2    chr2_2368033     ASom    C    A        0      0        2 
   2    chr2_2368033     HCab    C    A        1      2        2 
   2    chr2_2368033     HPrz    C    A        1      2        2 
   2    chr2_2368033     ZBoe    C    A        0      0        2 
   2    chr2_2368033     ZGre    C    A        0      0        2 
   2    chr2_2368033     ZHar    C    A        0      0        2 
   2    chr2_2368033   Sample    C    A        0      0        2 
   2    chr2_2368854     AAsi    G    A        0      0        2 
   2    chr2_2368854     AKia    G    A        0      0        2 
   2    chr2_2368854     AOna    G    A        0      0        2 
   2    chr2_2368854     ASom    G    A        0      0        2 
   2    chr2_2368854     HCab    G    A        0      0        2 
   2    chr2_2368854     HPrz    G    A      0.5      1        2 
   2    chr2_2368854     ZBoe    G    A        0      0        2 
   2    chr2_2368854     ZGre    G    A        0      0        2 
   2    chr2_2368854     ZHar    G    A        0      0        2 
   2    chr2_2368854   Sample    G    A        0      0        2 
   2    chr2_2370442     AAsi    T    C      0.5      1        2 
   2    chr2_2370442     AKia    T    C        0      0        2 
   2    chr2_2370442     AOna    T    C        0      0        2 
   2    chr2_2370442     ASom    T    C      0.5      1        2 
   2    chr2_2370442     HCab    T    C        0      0        2 
   2    chr2_2370442     HPrz    T    C        0      0        2 
   2    chr2_2370442     ZBoe    T    C        0      0        2 
   2    chr2_2370442     ZGre    T    C        0      0        2 
   2    chr2_2370442     ZHar    T    C        0      0        2 
   2    chr2_2370442   Sample    T    C        0      0        2 
   2    chr2_2386336     AAsi    G    A        0      0        2 
   2    chr2_2386336     AKia    G    A        0      0        2 
   2    chr2_2386336     AOna    G    A        0      0        2 
   2    chr2_2386336     ASom    G    A        0      0        2 
   2    chr2_2386336     HCab    G    A        0      0        2 
   2    chr2_2386336     HPrz    G    A        0      0        2 
   2    chr2_2386336     ZBoe    G    A        0      0        2 
   2    chr2_2386336     ZGre    G    A        0      0        2 
   2    chr2_2386336     ZHar    G    A      0.5      1        2 
   2    chr2_2386336   Sample    G    A        0      0        2 
   2    chr2_2394352     AAsi    G    A        0      0        2 
   2    chr2_2394352     AKia    G    A        0      0        2 
   2    chr2_2394352     AOna    G    A      0.5      1        2 
   2    chr2_2394352     ASom    G    A        0      0        2 
   2    chr2_2394352     HCab    G    A        0      0        2 
   2    chr2_2394352     HPrz    G    A        0      0        2 
   2    chr2_2394352     ZBoe    G    A        0      0        2 
   2    chr2_2394352     ZGre    G    A        0      0        2 
   2    chr2_2394352     ZHar    G    A        0      0        2 
   2    chr2_2394352   Sample    G    A        0      0        2 
   2    chr2_2394704     AAsi    C    T        0      0        2 
   2    chr2_2394704     AKia    C    T        0      0        2 
   2    chr2_2394704     AOna    C    T        0      0        2 
   2    chr2_2394704     ASom    C    T        0      0        2 
   2    chr2_2394704     HCab    C    T        0      0        2 
   2    chr2_2394704     HPrz    C    T        0      0        2 
   2    chr2_2394704     ZBoe    C    T      0.5      1        2 
   2    chr2_2394704     ZGre    C    T        0      0        2 
   2    chr2_2394704     ZHar    C    T        0      0        2 
   2    chr2_2394704   Sample    C    T        0      0        2 
   2    chr2_2397551     AAsi    G    A        0      0        2 
   2    chr2_2397551     AKia    G    A        0      0        2 
   2    chr2_2397551     AOna    G    A        0      0        2 
   2    chr2_2397551     ASom    G    A        0      0        2 
   2    chr2_2397551     HCab    G    A        0      0        2 
   2    chr2_2397551     HPrz    G    A        0      0        2 
   2    chr2_2397551     ZBoe    G    A        0      0        2 
   2    chr2_2397551     ZGre    G    A        0      0        2 
   2    chr2_2397551     ZHar    G    A        1      2        2 
   2    chr2_2397551   Sample    G    A        0      0        2 
   2    chr2_2400304     AAsi    C    G      0.5      1        2 
   2    chr2_2400304     AKia    C    G        0      0        2 
   2    chr2_2400304     AOna    C    G        0      0        2 
   2    chr2_2400304     ASom    C    G        1      2        2 
   2    chr2_2400304     HCab    C    G        0      0        2 
   2    chr2_2400304     HPrz    C    G        0      0        2 
   2    chr2_2400304     ZBoe    C    G        0      0        2 
   2    chr2_2400304     ZGre    C    G        0      0        2 
   2    chr2_2400304     ZHar    C    G        0      0        2 
   2    chr2_2400304   Sample    C    G        1      2        2 
   2    chr2_2402637     AAsi    G    A        0      0        2 
   2    chr2_2402637     AKia    G    A        0      0        2 
   2    chr2_2402637     AOna    G    A      0.5      1        2 
   2    chr2_2402637     ASom    G    A        0      0        2 
   2    chr2_2402637     HCab    G    A        0      0        2 
   2    chr2_2402637     HPrz    G    A        0      0        2 
   2    chr2_2402637     ZBoe    G    A        0      0        2 
   2    chr2_2402637     ZGre    G    A        0      0        2 
   2    chr2_2402637     ZHar    G    A        0      0        2 
   2    chr2_2402637   Sample    G    A        0      0        2 
   2    chr2_2404220     AAsi    T    C        0      0        2 
   2    chr2_2404220     AKia    T    C        1      2        2 
   2    chr2_2404220     AOna    T    C      0.5      1        2 
   2    chr2_2404220     ASom    T    C        0      0        2 
   2    chr2_2404220     HCab    T    C        0      0        2 
   2    chr2_2404220     HPrz    T    C        0      0        2 
   2    chr2_2404220     ZBoe    T    C        0      0        2 
   2    chr2_2404220     ZGre    T    C        0      0        2 
   2    chr2_2404220     ZHar    T    C        0      0        2 
   2    chr2_2404220   Sample    T    C        0      0        2 
   2    chr2_2407662     AAsi    C    T        0      0        2 
   2    chr2_2407662     AKia    C    T        1      2        2 
   2    chr2_2407662     AOna    C    T        1      2        2 
   2    chr2_2407662     ASom    C    T        0      0        2 
   2    chr2_2407662     HCab    C    T        0      0        2 
   2    chr2_2407662     HPrz    C    T      0.5      1        2 
   2    chr2_2407662     ZBoe    C    T        0      0        2 
   2    chr2_2407662     ZGre    C    T        0      0        2 
   2    chr2_2407662     ZHar    C    T        0      0        2 
   2    chr2_2407662   Sample    C    T        0      0        2 
   2    chr2_2408224     AAsi    A    G        0      0        2 
   2    chr2_2408224     AKia    A    G        0      0        2 
   2    chr2_2408224     AOna    A    G        0      0        2 
   2    chr2_2408224     ASom    A    G        0      0        2 
   2    chr2_2408224     HCab    A    G        0      0        2 
   2    chr2_2408224     HPrz    A    G        0      0        2 
   2    chr2_2408224     ZBoe    A    G      0.5      1        2 
   2    chr2_2408224     ZGre    A    G        0      0        2 
   2    chr2_2408224     ZHar    A    G        0      0        2 
   2    chr2_2408224   Sample    A    G        0      0        2 
   2    chr2_2415853     AAsi    G    A        0      0        2 
   2    chr2_2415853     AKia    G    A        0      0        2 
   2    chr2_2415853     AOna    G    A        0      0        2 
   2    chr2_2415853     ASom    G    A        0      0        2 
   2    chr2_2415853     HCab    G    A        0      0        2 
   2    chr2_2415853     HPrz    G    A        0      0        2 
   2    chr2_2415853     ZBoe    G    A        0      0        2 
   2    chr2_2415853     ZGre    G    A      0.5      1        2 
   2    chr2_2415853     ZHar    G    A        0      0        2 
   2    chr2_2415853   Sample    G    A        0      0        2 
   2    chr2_2419153     AAsi    G    C        0      0        2 
   2    chr2_2419153     AKia    G    C        0      0        2 
   2    chr2_2419153     AOna    G    C      0.5      1        2 
   2    chr2_2419153     ASom    G    C        0      0        2 
   2    chr2_2419153     HCab    G    C        0      0        2 
   2    chr2_2419153     HPrz    G    C        0      0        2 
   2    chr2_2419153     ZBoe    G    C        0      0        2 
   2    chr2_2419153     ZGre    G    C        0      0        2 
   2    chr2_2419153     ZHar    G    C        0      0        2 
   2    chr2_2419153   Sample    G    C        0      0        2 
   2    chr2_2420776     AAsi    C    T        0      0        2 
   2    chr2_2420776     AKia    C    T        0      0        2 
   2    chr2_2420776     AOna    C    T        0      0        2 
   2    chr2_2420776     ASom    C    T        0      0        2 
   2    chr2_2420776     HCab    C    T        0      0        2 
   2    chr2_2420776     HPrz    C    T        0      0        2 
   2    chr2_2420776     ZBoe    C    T        0      0        2 
   2    chr2_2420776     ZGre    C    T        0      0        2 
   2    chr2_2420776     ZHar    C    T        1      2        2 
   2    chr2_2420776   Sample    C    T        0      0        2 
   2    chr2_2422106     AAsi    T    C        0      0        2 
   2    chr2_2422106     AKia    T    C        0      0        2 
   2    chr2_2422106     AOna    T    C        0      0        2 
   2    chr2_2422106     ASom    T    C        0      0        2 
   2    chr2_2422106     HCab    T    C        0      0        2 
   2    chr2_2422106     HPrz    T    C      0.5      1        2 
   2    chr2_2422106     ZBoe    T    C        0      0        2 
   2    chr2_2422106     ZGre    T    C        0      0        2 
   2    chr2_2422106     ZHar    T    C        0      0        2 
   2    chr2_2422106   Sample    T    C        0      0        2 
   2    chr2_2422263     AAsi    G    A        0      0        2 
   2    chr2_2422263     AKia    G    A        0      0        2 
   2    chr2_2422263     AOna    G    A        0      0        2 
   2    chr2_2422263     ASom    G    A        0      0        2 
   2    chr2_2422263     HCab    G    A        1      2        2 
   2    chr2_2422263     HPrz    G    A        1      2        2 
   2    chr2_2422263     ZBoe    G    A        0      0        2 
   2    chr2_2422263     ZGre    G    A        0      0        2 
   2    chr2_2422263     ZHar    G    A        0      0        2 
   2    chr2_2422263   Sample    G    A        0      0        2 
   2    chr2_2422303     AAsi    T    G        0      0        2 
   2    chr2_2422303     AKia    T    G        0      0        2 
   2    chr2_2422303     AOna    T    G        0      0        2 
   2    chr2_2422303     ASom    T    G        0      0        2 
   2    chr2_2422303     HCab    T    G        1      2        2 
   2    chr2_2422303     HPrz    T    G        1      2        2 
   2    chr2_2422303     ZBoe    T    G        0      0        2 
   2    chr2_2422303     ZGre    T    G        0      0        2 
   2    chr2_2422303     ZHar    T    G        0      0        2 
   2    chr2_2422303   Sample    T    G        0      0        2 
   2    chr2_2423297     AAsi    C    T        0      0        2 
   2    chr2_2423297     AKia    C    T        0      0        2 
   2    chr2_2423297     AOna    C    T        0      0        2 
   2    chr2_2423297     ASom    C    T        0      0        2 
   2    chr2_2423297     HCab    C    T        1      2        2 
   2    chr2_2423297     HPrz    C    T        1      2        2 
   2    chr2_2423297     ZBoe    C    T        0      0        2 
   2    chr2_2423297     ZGre    C    T        0      0        2 
   2    chr2_2423297     ZHar    C    T        0      0        2 
   2    chr2_2423297   Sample    C    T        0      0        2 
   2    chr2_2431918     AAsi    T    A        0      0        2 
   2    chr2_2431918     AKia    T    A        1      2        2 
   2    chr2_2431918     AOna    T    A        1      2        2 
   2    chr2_2431918     ASom    T    A        0      0        2 
   2    chr2_2431918     HCab    T    A        1      2        2 
   2    chr2_2431918     HPrz    T    A        1      2        2 
   2    chr2_2431918     ZBoe    T    A        0      0        2 
   2    chr2_2431918     ZGre    T    A        0      0        2 
   2    chr2_2431918     ZHar    T    A        0      0        2 
   2    chr2_2431918   Sample    T    A        0      0        2 
   2    chr2_2443160     AAsi    A    G        0      0        2 
   2    chr2_2443160     AKia    A    G        0      0        2 
   2    chr2_2443160     AOna    A    G      0.5      1        2 
   2    chr2_2443160     ASom    A    G        0      0        2 
   2    chr2_2443160     HCab    A    G        0      0        2 
   2    chr2_2443160     HPrz    A    G        0      0        2 
   2    chr2_2443160     ZBoe    A    G        0      0        2 
   2    chr2_2443160     ZGre    A    G        0      0        2 
   2    chr2_2443160     ZHar    A    G        0      0        2 
   2    chr2_2443160   Sample    A    G        0      0        2 
   2    chr2_2444664     AAsi    T    C        0      0        2 
   2    chr2_2444664     AKia    T    C        0      0        2 
   2    chr2_2444664     AOna    T    C        0      0        2 
   2    chr2_2444664     ASom    T    C        0      0        2 
   2    chr2_2444664     HCab    T    C      0.5      1        2 
   2    chr2_2444664     HPrz    T    C      0.5      1        2 
   2    chr2_2444664     ZBoe    T    C        0      0        2 
   2    chr2_2444664     ZGre    T    C        0      0        2 
   2    chr2_2444664     ZHar    T    C        0      0        2 
   2    chr2_2444664   Sample    T    C        0      0        2 
   2    chr2_2445305     AAsi    A    G        0      0        2 
   2    chr2_2445305     AKia    A    G        0      0        2 
   2    chr2_2445305     AOna    A    G        0      0        2 
   2    chr2_2445305     ASom    A    G        0      0        2 
   2    chr2_2445305     HCab    A    G      0.5      1        2 
   2    chr2_2445305     HPrz    A    G        0      0        2 
   2    chr2_2445305     ZBoe    A    G        0      0        2 
   2    chr2_2445305     ZGre    A    G        0      0        2 
   2    chr2_2445305     ZHar    A    G        0      0        2 
   2    chr2_2445305   Sample    A    G        0      0        2 
   2    chr2_2447640     AAsi    T    C        0      0        2 
   2    chr2_2447640     AKia    T    C        0      0        2 
   2    chr2_2447640     AOna    T    C        0      0        2 
   2    chr2_2447640     ASom    T    C        0      0        2 
   2    chr2_2447640     HCab    T    C        1      2        2 
   2    chr2_2447640     HPrz    T    C      0.5      1        2 
   2    chr2_2447640     ZBoe    T    C        0      0        2 
   2    chr2_2447640     ZGre    T    C        0      0        2 
   2    chr2_2447640     ZHar    T    C        0      0        2 
   2    chr2_2447640   Sample    T    C        1      2        2 
   2    chr2_2461208     AAsi    T    C        0      0        2 
   2    chr2_2461208     AKia    T    C        0      0        2 
   2    chr2_2461208     AOna    T    C      0.5      1        2 
   2    chr2_2461208     ASom    T    C        0      0        2 
   2    chr2_2461208     HCab    T    C        0      0        2 
   2    chr2_2461208     HPrz    T    C        0      0        2 
   2    chr2_2461208     ZBoe    T    C        0      0        2 
   2    chr2_2461208     ZGre    T    C        0      0        2 
   2    chr2_2461208     ZHar    T    C        0      0        2 
   2    chr2_2461208   Sample    T    C        0      0        2 
   2    chr2_2461305     AAsi    C    T        0      0        2 
   2    chr2_2461305     AKia    C    T        0      0        2 
   2    chr2_2461305     AOna    C    T        0      0        2 
   2    chr2_2461305     ASom    C    T        0      0        2 
   2    chr2_2461305     HCab    C    T        0      0        2 
   2    chr2_2461305     HPrz    C    T        0      0        2 
   2    chr2_2461305     ZBoe    C    T        0      0        2 
   2    chr2_2461305     ZGre    C    T        0      0        2 
   2    chr2_2461305     ZHar    C    T        1      2        2 
   2    chr2_2461305   Sample    C    T        0      0        2 
   2    chr2_2462239     AAsi    T    C        0      0        2 
   2    chr2_2462239     AKia    T    C        0      0        2 
   2    chr2_2462239     AOna    T    C        0      0        2 
   2    chr2_2462239     ASom    T    C        0      0        2 
   2    chr2_2462239     HCab    T    C        0      0        2 
   2    chr2_2462239     HPrz    T    C        0      0        2 
   2    chr2_2462239     ZBoe    T    C        0      0        2 
   2    chr2_2462239     ZGre    T    C        1      2        2 
   2    chr2_2462239     ZHar    T    C        0      0        2 
   2    chr2_2462239   Sample    T    C        0      0        2 
   2    chr2_2472875     AAsi    G    C        0      0        2 
   2    chr2_2472875     AKia    G    C        0      0        2 
   2    chr2_2472875     AOna    G    C        0      0        2 
   2    chr2_2472875     ASom    G    C        0      0        2 
   2    chr2_2472875     HCab    G    C        1      2        2 
   2    chr2_2472875     HPrz    G    C        1      2        2 
   2    chr2_2472875     ZBoe    G    C        0      0        2 
   2    chr2_2472875     ZGre    G    C        0      0        2 
   2    chr2_2472875     ZHar    G    C        0      0        2 
   2    chr2_2472875   Sample    G    C        0      0        2 
   2    chr2_2478835     AAsi    T    C        0      0        2 
   2    chr2_2478835     AKia    T    C        0      0        2 
   2    chr2_2478835     AOna    T    C        0      0        2 
   2    chr2_2478835     ASom    T    C        0      0        2 
   2    chr2_2478835     HCab    T    C        0      0        2 
   2    chr2_2478835     HPrz    T    C        0      0        2 
   2    chr2_2478835     ZBoe    T    C        0      0        2 
   2    chr2_2478835     ZGre    T    C      0.5      1        2 
   2    chr2_2478835     ZHar    T    C        0      0        2 
   2    chr2_2478835   Sample    T    C        0      0        2 
   2    chr2_2487344     AAsi    A    G        0      0        2 
   2    chr2_2487344     AKia    A    G        0      0        2 
   2    chr2_2487344     AOna    A    G        0      0        2 
   2    chr2_2487344     ASom    A    G        0      0        2 
   2    chr2_2487344     HCab    A    G        1      2        2 
   2    chr2_2487344     HPrz    A    G        1      2        2 
   2    chr2_2487344     ZBoe    A    G        0      0        2 
   2    chr2_2487344     ZGre    A    G        0      0        2 
   2    chr2_2487344     ZHar    A    G        0      0        2 
   2    chr2_2487344   Sample    A    G        0      0        2 
   2    chr2_2488018     AAsi    T    C        1      2        2 
   2    chr2_2488018     AKia    T    C        0      0        2 
   2    chr2_2488018     AOna    T    C        0      0        2 
   2    chr2_2488018     ASom    T    C        0      0        2 
   2    chr2_2488018     HCab    T    C        0      0        2 
   2    chr2_2488018     HPrz    T    C        0      0        2 
   2    chr2_2488018     ZBoe    T    C        0      0        2 
   2    chr2_2488018     ZGre    T    C        0      0        2 
   2    chr2_2488018     ZHar    T    C        0      0        2 
   2    chr2_2488018   Sample    T    C        0      0        2 
   2    chr2_2488916     AAsi    A    C        1      2        2 
   2    chr2_2488916     AKia    A    C        0      0        2 
   2    chr2_2488916     AOna    A    C        0      0        2 
   2    chr2_2488916     ASom    A    C        1      2        2 
   2    chr2_2488916     HCab    A    C        0      0        2 
   2    chr2_2488916     HPrz    A    C        0      0        2 
   2    chr2_2488916     ZBoe    A    C        0      0        2 
   2    chr2_2488916     ZGre    A    C        0      0        2 
   2    chr2_2488916     ZHar    A    C        0      0        2 
   2    chr2_2488916   Sample    A    C        1      2        2 
   2    chr2_2492722     AAsi    G    A        1      2        2 
   2    chr2_2492722     AKia    G    A        0      0        2 
   2    chr2_2492722     AOna    G    A        0      0        2 
   2    chr2_2492722     ASom    G    A        1      2        2 
   2    chr2_2492722     HCab    G    A        0      0        2 
   2    chr2_2492722     HPrz    G    A        0      0        2 
   2    chr2_2492722     ZBoe    G    A        0      0        2 
   2    chr2_2492722     ZGre    G    A        0      0        2 
   2    chr2_2492722     ZHar    G    A        0      0        2 
   2    chr2_2492722   Sample    G    A        1      2        2 
   2    chr2_2496033     AAsi    A    G        0      0        2 
   2    chr2_2496033     AKia    A    G        0      0        2 
   2    chr2_2496033     AOna    A    G        0      0        2 
   2    chr2_2496033     ASom    A    G        0      0        2 
   2    chr2_2496033     HCab    A    G        0      0        2 
   2    chr2_2496033     HPrz    A    G        0      0        2 
   2    chr2_2496033     ZBoe    A    G        0      0        2 
   2    chr2_2496033     ZGre    A    G        0      0        2 
   2    chr2_2496033     ZHar    A    G      0.5      1        2 
   2    chr2_2496033   Sample    A    G        0      0        2 
   2    chr2_2502166     AAsi    G    A        0      0        2 
   2    chr2_2502166     AKia    G    A        0      0        2 
   2    chr2_2502166     AOna    G    A        0      0        2 
   2    chr2_2502166     ASom    G    A        0      0        2 
   2    chr2_2502166     HCab    G    A        1      2        2 
   2    chr2_2502166     HPrz    G    A        1      2        2 
   2    chr2_2502166     ZBoe    G    A        0      0        2 
   2    chr2_2502166     ZGre    G    A        0      0        2 
   2    chr2_2502166     ZHar    G    A        0      0        2 
   2    chr2_2502166   Sample    G    A        0      0        2 
   2    chr2_2505969     AAsi    G    A        0      0        2 
   2    chr2_2505969     AKia    G    A        0      0        2 
   2    chr2_2505969     AOna    G    A        0      0        2 
   2    chr2_2505969     ASom    G    A        0      0        2 
   2    chr2_2505969     HCab    G    A        1      2        2 
   2    chr2_2505969     HPrz    G    A        1      2        2 
   2    chr2_2505969     ZBoe    G    A        0      0        2 
   2    chr2_2505969     ZGre    G    A        0      0        2 
   2    chr2_2505969     ZHar    G    A        0      0        2 
   2    chr2_2505969   Sample    G    A        0      0        2 
   2    chr2_2507959     AAsi    A    G        0      0        2 
   2    chr2_2507959     AKia    A    G        0      0        2 
   2    chr2_2507959     AOna    A    G        0      0        2 
   2    chr2_2507959     ASom    A    G        0      0        2 
   2    chr2_2507959     HCab    A    G        0      0        2 
   2    chr2_2507959     HPrz    A    G        0      0        2 
   2    chr2_2507959     ZBoe    A    G        1      2        2 
   2    chr2_2507959     ZGre    A    G      0.5      1        2 
   2    chr2_2507959     ZHar    A    G        0      0        2 
   2    chr2_2507959   Sample    A    G        0      0        2 
   2    chr2_2515683     AAsi    A    T        0      0        2 
   2    chr2_2515683     AKia    A    T        0      0        2 
   2    chr2_2515683     AOna    A    T        0      0        2 
   2    chr2_2515683     ASom    A    T        0      0        2 
   2    chr2_2515683     HCab    A    T        0      0        2 
   2    chr2_2515683     HPrz    A    T        0      0        2 
   2    chr2_2515683     ZBoe    A    T        0      0        2 
   2    chr2_2515683     ZGre    A    T        1      2        2 
   2    chr2_2515683     ZHar    A    T        1      2        2 
   2    chr2_2515683   Sample    A    T        0      0        2 
   2    chr2_2524534     AAsi    A    G        0      0        2 
   2    chr2_2524534     AKia    A    G        0      0        2 
   2    chr2_2524534     AOna    A    G        0      0        2 
   2    chr2_2524534     ASom    A    G      0.5      1        2 
   2    chr2_2524534     HCab    A    G        0      0        2 
   2    chr2_2524534     HPrz    A    G        0      0        2 
   2    chr2_2524534     ZBoe    A    G        0      0        2 
   2    chr2_2524534     ZGre    A    G        0      0        2 
   2    chr2_2524534     ZHar    A    G        0      0        2 
   2    chr2_2524534   Sample    A    G        0      0        2 
   2    chr2_2533324     AAsi    G    A        0      0        2 
   2    chr2_2533324     AKia    G    A      0.5      1        2 
   2    chr2_2533324     AOna    G    A      0.5      1        2 
   2    chr2_2533324     ASom    G    A        0      0        2 
   2    chr2_2533324     HCab    G    A        0      0        2 
   2    chr2_2533324     HPrz    G    A        0      0        2 
   2    chr2_2533324     ZBoe    G    A        0      0        2 
   2    chr2_2533324     ZGre    G    A        0      0        2 
   2    chr2_2533324     ZHar    G    A        0      0        2 
   2    chr2_2533324   Sample    G    A        0      0        2 
   2    chr2_2536798     AAsi    A    G        0      0        2 
   2    chr2_2536798     AKia    A    G      0.5      1        2 
   2    chr2_2536798     AOna    A    G      0.5      1        2 
   2    chr2_2536798     ASom    A    G        0      0        2 
   2    chr2_2536798     HCab    A    G        0      0        2 
   2    chr2_2536798     HPrz    A    G        0      0        2 
   2    chr2_2536798     ZBoe    A    G        0      0        2 
   2    chr2_2536798     ZGre    A    G        0      0        2 
   2    chr2_2536798     ZHar    A    G        0      0        2 
   2    chr2_2536798   Sample    A    G        0      0        2 
   2    chr2_2539125     AAsi    G    A        0      0        2 
   2    chr2_2539125     AKia    G    A        0      0        2 
   2    chr2_2539125     AOna    G    A        0      0        2 
   2    chr2_2539125     ASom    G    A        0      0        2 
   2    chr2_2539125     HCab    G    A        0      0        2 
   2    chr2_2539125     HPrz    G    A        0      0        2 
   2    chr2_2539125     ZBoe    G    A        0      0        2 
   2    chr2_2539125     ZGre    G    A        0      0        2 
   2    chr2_2539125     ZHar    G    A        1      2        2 
   2    chr2_2539125   Sample    G    A        0      0        2 
   2    chr2_2540590     AAsi    C    T        0      0        2 
   2    chr2_2540590     AKia    C    T        0      0        2 
   2    chr2_2540590     AOna    C    T        0      0        2 
   2    chr2_2540590     ASom    C    T        0      0        2 
   2    chr2_2540590     HCab    C    T        0      0        2 
   2    chr2_2540590     HPrz    C    T        0      0        2 
   2    chr2_2540590     ZBoe    C    T      0.5      1        2 
   2    chr2_2540590     ZGre    C    T        0      0        2 
   2    chr2_2540590     ZHar    C    T        1      2        2 
   2    chr2_2540590   Sample    C    T        0      0        2 
   2    chr2_2541690     AAsi    A    G        0      0        2 
   2    chr2_2541690     AKia    A    G      0.5      1        2 
   2    chr2_2541690     AOna    A    G      0.5      1        2 
   2    chr2_2541690     ASom    A    G        0      0        2 
   2    chr2_2541690     HCab    A    G        0      0        2 
   2    chr2_2541690     HPrz    A    G        0      0        2 
   2    chr2_2541690     ZBoe    A    G        0      0        2 
   2    chr2_2541690     ZGre    A    G        0      0        2 
   2    chr2_2541690     ZHar    A    G        0      0        2 
   2    chr2_2541690   Sample    A    G        0      0        2 
   2    chr2_2542229     AAsi    G    C        0      0        2 
   2    chr2_2542229     AKia    G    C        0      0        2 
   2    chr2_2542229     AOna    G    C        0      0        2 
   2    chr2_2542229     ASom    G    C        0      0        2 
   2    chr2_2542229     HCab    G    C        1      2        2 
   2    chr2_2542229     HPrz    G    C        1      2        2 
   2    chr2_2542229     ZBoe    G    C        0      0        2 
   2    chr2_2542229     ZGre    G    C        0      0        2 
   2    chr2_2542229     ZHar    G    C        0      0        2 
   2    chr2_2542229   Sample    G    C        0      0        2 
   2    chr2_2543876     AAsi    C    T        0      0        2 
   2    chr2_2543876     AKia    C    T        0      0        2 
   2    chr2_2543876     AOna    C    T        0      0        2 
   2    chr2_2543876     ASom    C    T        0      0        2 
   2    chr2_2543876     HCab    C    T        1      2        2 
   2    chr2_2543876     HPrz    C    T        1      2        2 
   2    chr2_2543876     ZBoe    C    T        0      0        2 
   2    chr2_2543876     ZGre    C    T        0      0        2 
   2    chr2_2543876     ZHar    C    T        0      0        2 
   2    chr2_2543876   Sample    C    T        0      0        2 
   2    chr2_2547706     AAsi    G    C        1      2        2 
   2    chr2_2547706     AKia    G    C      0.5      1        2 
   2    chr2_2547706     AOna    G    C      0.5      1        2 
   2    chr2_2547706     ASom    G    C        1      2        2 
   2    chr2_2547706     HCab    G    C        0      0        2 
   2    chr2_2547706     HPrz    G    C        0      0        2 
   2    chr2_2547706     ZBoe    G    C        0      0        2 
   2    chr2_2547706     ZGre    G    C        0      0        2 
   2    chr2_2547706     ZHar    G    C        0      0        2 
   2    chr2_2547706   Sample    G    C        1      2        2 
   2    chr2_2555377     AAsi    A    G        0      0        2 
   2    chr2_2555377     AKia    A    G        0      0        2 
   2    chr2_2555377     AOna    A    G        0      0        2 
   2    chr2_2555377     ASom    A    G        0      0        2 
   2    chr2_2555377     HCab    A    G        1      2        2 
   2    chr2_2555377     HPrz    A    G        1      2        2 
   2    chr2_2555377     ZBoe    A    G        0      0        2 
   2    chr2_2555377     ZGre    A    G        0      0        2 
   2    chr2_2555377     ZHar    A    G        0      0        2 
   2    chr2_2555377   Sample    A    G        0      0        2 
   2    chr2_2561752     AAsi    G    C        0      0        2 
   2    chr2_2561752     AKia    G    C        0      0        2 
   2    chr2_2561752     AOna    G    C      0.5      1        2 
   2    chr2_2561752     ASom    G    C        0      0        2 
   2    chr2_2561752     HCab    G    C        0      0        2 
   2    chr2_2561752     HPrz    G    C        0      0        2 
   2    chr2_2561752     ZBoe    G    C        0      0        2 
   2    chr2_2561752     ZGre    G    C        0      0        2 
   2    chr2_2561752     ZHar    G    C        0      0        2 
   2    chr2_2561752   Sample    G    C        0      0        2 
   2    chr2_2563393     AAsi    T    C        0      0        2 
   2    chr2_2563393     AKia    T    C        0      0        2 
   2    chr2_2563393     AOna    T    C        0      0        2 
   2    chr2_2563393     ASom    T    C        1      2        2 
   2    chr2_2563393     HCab    T    C        0      0        2 
   2    chr2_2563393     HPrz    T    C        0      0        2 
   2    chr2_2563393     ZBoe    T    C        0      0        2 
   2    chr2_2563393     ZGre    T    C        0      0        2 
   2    chr2_2563393     ZHar    T    C        0      0        2 
   2    chr2_2563393   Sample    T    C        0      0        2 
   2    chr2_2564873     AAsi    T    A        0      0        2 
   2    chr2_2564873     AKia    T    A        0      0        2 
   2    chr2_2564873     AOna    T    A        0      0        2 
   2    chr2_2564873     ASom    T    A        0      0        2 
   2    chr2_2564873     HCab    T    A        0      0        2 
   2    chr2_2564873     HPrz    T    A        0      0        2 
   2    chr2_2564873     ZBoe    T    A        0      0        2 
   2    chr2_2564873     ZGre    T    A      0.5      1        2 
   2    chr2_2564873     ZHar    T    A        0      0        2 
   2    chr2_2564873   Sample    T    A        0      0        2 
   2    chr2_2574373     AAsi    C    G        0      0        2 
   2    chr2_2574373     AKia    C    G        0      0        2 
   2    chr2_2574373     AOna    C    G        0      0        2 
   2    chr2_2574373     ASom    C    G        0      0        2 
   2    chr2_2574373     HCab    C    G        0      0        2 
   2    chr2_2574373     HPrz    C    G        0      0        2 
   2    chr2_2574373     ZBoe    C    G        1      2        2 
   2    chr2_2574373     ZGre    C    G        0      0        2 
   2    chr2_2574373     ZHar    C    G        0      0        2 
   2    chr2_2574373   Sample    C    G        0      0        2 
   2    chr2_2577177     AAsi    T    G        0      0        2 
   2    chr2_2577177     AKia    T    G        0      0        2 
   2    chr2_2577177     AOna    T    G        0      0        2 
   2    chr2_2577177     ASom    T    G      0.5      1        2 
   2    chr2_2577177     HCab    T    G        0      0        2 
   2    chr2_2577177     HPrz    T    G        0      0        2 
   2    chr2_2577177     ZBoe    T    G        0      0        2 
   2    chr2_2577177     ZGre    T    G        0      0        2 
   2    chr2_2577177     ZHar    T    G        0      0        2 
   2    chr2_2577177   Sample    T    G        0      0        2 
   2    chr2_2582299     AAsi    T    A        0      0        2 
   2    chr2_2582299     AKia    T    A        0      0        2 
   2    chr2_2582299     AOna    T    A        0      0        2 
   2    chr2_2582299     ASom    T    A        0      0        2 
   2    chr2_2582299     HCab    T    A        1      2        2 
   2    chr2_2582299     HPrz    T    A        1      2        2 
   2    chr2_2582299     ZBoe    T    A        0      0        2 
   2    chr2_2582299     ZGre    T    A        0      0        2 
   2    chr2_2582299     ZHar    T    A        0      0        2 
   2    chr2_2582299   Sample    T    A        0      0        2 
   2    chr2_2582878     AAsi    A    G        0      0        2 
   2    chr2_2582878     AKia    A    G        0      0        2 
   2    chr2_2582878     AOna    A    G      0.5      1        2 
   2    chr2_2582878     ASom    A    G        0      0        2 
   2    chr2_2582878     HCab    A    G        0      0        2 
   2    chr2_2582878     HPrz    A    G        0      0        2 
   2    chr2_2582878     ZBoe    A    G        0      0        2 
   2    chr2_2582878     ZGre    A    G        0      0        2 
   2    chr2_2582878     ZHar    A    G        0      0        2 
   2    chr2_2582878   Sample    A    G        0      0        2 
   2    chr2_2590855     AAsi    G    A        0      0        2 
   2    chr2_2590855     AKia    G    A        0      0        2 
   2    chr2_2590855     AOna    G    A      0.5      1        2 
   2    chr2_2590855     ASom    G    A        0      0        2 
   2    chr2_2590855     HCab    G    A        0      0        2 
   2    chr2_2590855     HPrz    G    A        0      0        2 
   2    chr2_2590855     ZBoe    G    A        0      0        2 
   2    chr2_2590855     ZGre    G    A        0      0        2 
   2    chr2_2590855     ZHar    G    A        0      0        2 
   2    chr2_2590855   Sample    G    A        0      0        2 
   2    chr2_2601530     AAsi    T    C        0      0        2 
   2    chr2_2601530     AKia    T    C        0      0        2 
   2    chr2_2601530     AOna    T    C        0      0        2 
   2    chr2_2601530     ASom    T    C        0      0        2 
   2    chr2_2601530     HCab    T    C        0      0        2 
   2    chr2_2601530     HPrz    T    C        0      0        2 
   2    chr2_2601530     ZBoe    T    C        0      0        2 
   2    chr2_2601530     ZGre    T    C        0      0        2 
   2    chr2_2601530     ZHar    T    C      0.5      1        2 
   2    chr2_2601530   Sample    T    C        0      0        2 
   2    chr2_2603332     AAsi    G    A        0      0        2 
   2    chr2_2603332     AKia    G    A        0      0        2 
   2    chr2_2603332     AOna    G    A        0      0        2 
   2    chr2_2603332     ASom    G    A        0      0        2 
   2    chr2_2603332     HCab    G    A        1      2        2 
   2    chr2_2603332     HPrz    G    A        1      2        2 
   2    chr2_2603332     ZBoe    G    A        0      0        2 
   2    chr2_2603332     ZGre    G    A        0      0        2 
   2    chr2_2603332     ZHar    G    A        0      0        2 
   2    chr2_2603332   Sample    G    A        0      0        2 
   2    chr2_2606064     AAsi    A    G        0      0        2 
   2    chr2_2606064     AKia    A    G        0      0        2 
   2    chr2_2606064     AOna    A    G        0      0        2 
   2    chr2_2606064     ASom    A    G        0      0        2 
   2    chr2_2606064     HCab    A    G        1      2        2 
   2    chr2_2606064     HPrz    A    G        1      2        2 
   2    chr2_2606064     ZBoe    A    G        0      0        2 
   2    chr2_2606064     ZGre    A    G        0      0        2 
   2    chr2_2606064     ZHar    A    G        0      0        2 
   2    chr2_2606064   Sample    A    G        0      0        2 
   2    chr2_2606511     AAsi    G    A        0      0        2 
   2    chr2_2606511     AKia    G    A        0      0        2 
   2    chr2_2606511     AOna    G    A        0      0        2 
   2    chr2_2606511     ASom    G    A        0      0        2 
   2    chr2_2606511     HCab    G    A        0      0        2 
   2    chr2_2606511     HPrz    G    A        0      0        2 
   2    chr2_2606511     ZBoe    G    A        1      2        2 
   2    chr2_2606511     ZGre    G    A        0      0        2 
   2    chr2_2606511     ZHar    G    A        0      0        2 
   2    chr2_2606511   Sample    G    A        0      0        2 
   2    chr2_2609024     AAsi    C    T        0      0        2 
   2    chr2_2609024     AKia    C    T        0      0        2 
   2    chr2_2609024     AOna    C    T        0      0        2 
   2    chr2_2609024     ASom    C    T        0      0        2 
   2    chr2_2609024     HCab    C    T        1      2        2 
   2    chr2_2609024     HPrz    C    T        1      2        2 
   2    chr2_2609024     ZBoe    C    T        0      0        2 
   2    chr2_2609024     ZGre    C    T        0      0        2 
   2    chr2_2609024     ZHar    C    T        0      0        2 
   2    chr2_2609024   Sample    C    T        0      0        2 
   2    chr2_2622570     AAsi    A    G        0      0        2 
   2    chr2_2622570     AKia    A    G        0      0        2 
   2    chr2_2622570     AOna    A    G        0      0        2 
   2    chr2_2622570     ASom    A    G        0      0        2 
   2    chr2_2622570     HCab    A    G        0      0        2 
   2    chr2_2622570     HPrz    A    G        0      0        2 
   2    chr2_2622570     ZBoe    A    G        0      0        2 
   2    chr2_2622570     ZGre    A    G        0      0        2 
   2    chr2_2622570     ZHar    A    G      0.5      1        2 
   2    chr2_2622570   Sample    A    G        0      0        2 
   2    chr2_2631344     AAsi    G    C        0      0        2 
   2    chr2_2631344     AKia    G    C        0      0        2 
   2    chr2_2631344     AOna    G    C        0      0        2 
   2    chr2_2631344     ASom    G    C        0      0        2 
   2    chr2_2631344     HCab    G    C        0      0        2 
   2    chr2_2631344     HPrz    G    C        0      0        2 
   2    chr2_2631344     ZBoe    G    C      0.5      1        2 
   2    chr2_2631344     ZGre    G    C        0      0        2 
   2    chr2_2631344     ZHar    G    C        0      0        2 
   2    chr2_2631344   Sample    G    C        0      0        2 
   2    chr2_2638090     AAsi    C    T        0      0        2 
   2    chr2_2638090     AKia    C    T        0      0        2 
   2    chr2_2638090     AOna    C    T        0      0        2 
   2    chr2_2638090     ASom    C    T        0      0        2 
   2    chr2_2638090     HCab    C    T        0      0        2 
   2    chr2_2638090     HPrz    C    T        0      0        2 
   2    chr2_2638090     ZBoe    C    T        1      2        2 
   2    chr2_2638090     ZGre    C    T      0.5      1        2 
   2    chr2_2638090     ZHar    C    T        0      0        2 
   2    chr2_2638090   Sample    C    T        0      0        2 
   2    chr2_2650010     AAsi    C    T        0      0        2 
   2    chr2_2650010     AKia    C    T        0      0        2 
   2    chr2_2650010     AOna    C    T        1      2        2 
   2    chr2_2650010     ASom    C    T        0      0        2 
   2    chr2_2650010     HCab    C    T        0      0        2 
   2    chr2_2650010     HPrz    C    T        0      0        2 
   2    chr2_2650010     ZBoe    C    T        0      0        2 
   2    chr2_2650010     ZGre    C    T        0      0        2 
   2    chr2_2650010     ZHar    C    T        0      0        2 
   2    chr2_2650010   Sample    C    T        0      0        2 
   2    chr2_2663243     AAsi    A    C        0      0        2 
   2    chr2_2663243     AKia    A    C        0      0        2 
   2    chr2_2663243     AOna    A    C        0      0        2 
   2    chr2_2663243     ASom    A    C        0      0        2 
   2    chr2_2663243     HCab    A    C      0.5      1        2 
   2    chr2_2663243     HPrz    A    C        1      2        2 
   2    chr2_2663243     ZBoe    A    C        0      0        2 
   2    chr2_2663243     ZGre    A    C        0      0        2 
   2    chr2_2663243     ZHar    A    C        0      0        2 
   2    chr2_2663243   Sample    A    C        0      0        2 
   2    chr2_2664862     AAsi    G    A        0      0        2 
   2    chr2_2664862     AKia    G    A        1      2        2 
   2    chr2_2664862     AOna    G    A      0.5      1        2 
   2    chr2_2664862     ASom    G    A        0      0        2 
   2    chr2_2664862     HCab    G    A        1      2        2 
   2    chr2_2664862     HPrz    G    A        1      2        2 
   2    chr2_2664862     ZBoe    G    A        0      0        2 
   2    chr2_2664862     ZGre    G    A        0      0        2 
   2    chr2_2664862     ZHar    G    A        0      0        2 
   2    chr2_2664862   Sample    G    A        0      0        2 
   2    chr2_2668056     AAsi    A    G      0.5      1        2 
   2    chr2_2668056     AKia    A    G        0      0        2 
   2    chr2_2668056     AOna    A    G        0      0        2 
   2    chr2_2668056     ASom    A    G      0.5      1        2 
   2    chr2_2668056     HCab    A    G        0      0        2 
   2    chr2_2668056     HPrz    A    G        0      0        2 
   2    chr2_2668056     ZBoe    A    G        0      0        2 
   2    chr2_2668056     ZGre    A    G        0      0        2 
   2    chr2_2668056     ZHar    A    G        0      0        2 
   2    chr2_2668056   Sample    A    G        0      0        2 
   2    chr2_2670600     AAsi    T    G        0      0        2 
   2    chr2_2670600     AKia    T    G        0      0        2 
   2    chr2_2670600     AOna    T    G      0.5      1        2 
   2    chr2_2670600     ASom    T    G        0      0        2 
   2    chr2_2670600     HCab    T    G        0      0        2 
   2    chr2_2670600     HPrz    T    G        0      0        2 
   2    chr2_2670600     ZBoe    T    G        0      0        2 
   2    chr2_2670600     ZGre    T    G        0      0        2 
   2    chr2_2670600     ZHar    T    G        0      0        2 
   2    chr2_2670600   Sample    T    G        0      0        2 
   2    chr2_2671887     AAsi    G    C      0.5      1        2 
   2    chr2_2671887     AKia    G    C        0      0        2 
   2    chr2_2671887     AOna    G    C        0      0        2 
   2    chr2_2671887     ASom    G    C        0      0        2 
   2    chr2_2671887     HCab    G    C        0      0        2 
   2    chr2_2671887     HPrz    G    C        0      0        2 
   2    chr2_2671887     ZBoe    G    C        0      0        2 
   2    chr2_2671887     ZGre    G    C        0      0        2 
   2    chr2_2671887     ZHar    G    C        0      0        2 
   2    chr2_2671887   Sample    G    C        0      0        2 
   2    chr2_2679335     AAsi    C    T        0      0        2 
   2    chr2_2679335     AKia    C    T        0      0        2 
   2    chr2_2679335     AOna    C    T        0      0        2 
   2    chr2_2679335     ASom    C    T        0      0        2 
   2    chr2_2679335     HCab    C    T        1      2        2 
   2    chr2_2679335     HPrz    C    T        1      2        2 
   2    chr2_2679335     ZBoe    C    T        0      0        2 
   2    chr2_2679335     ZGre    C    T        0      0        2 
   2    chr2_2679335     ZHar    C    T        0      0        2 
   2    chr2_2679335   Sample    C    T        0      0        2 
   2    chr2_2686838     AAsi    T    G        0      0        2 
   2    chr2_2686838     AKia    T    G        0      0        2 
   2    chr2_2686838     AOna    T    G        0      0        2 
   2    chr2_2686838     ASom    T    G        0      0        2 
   2    chr2_2686838     HCab    T    G        0      0        2 
   2    chr2_2686838     HPrz    T    G        0      0        2 
   2    chr2_2686838     ZBoe    T    G        0      0        2 
   2    chr2_2686838     ZGre    T    G        1      2        2 
   2    chr2_2686838     ZHar    T    G        0      0        2 
   2    chr2_2686838   Sample    T    G        0      0        2 
   2    chr2_2687797     AAsi    A    G        0      0        2 
   2    chr2_2687797     AKia    A    G        0      0        2 
   2    chr2_2687797     AOna    A    G        0      0        2 
   2    chr2_2687797     ASom    A    G        0      0        2 
   2    chr2_2687797     HCab    A    G        0      0        2 
   2    chr2_2687797     HPrz    A    G        0      0        2 
   2    chr2_2687797     ZBoe    A    G        0      0        2 
   2    chr2_2687797     ZGre    A    G      0.5      1        2 
   2    chr2_2687797     ZHar    A    G        0      0        2 
   2    chr2_2687797   Sample    A    G        0      0        2 
   2    chr2_2688980     AAsi    G    C        0      0        2 
   2    chr2_2688980     AKia    G    C        0      0        2 
   2    chr2_2688980     AOna    G    C        0      0        2 
   2    chr2_2688980     ASom    G    C      0.5      1        2 
   2    chr2_2688980     HCab    G    C        0      0        2 
   2    chr2_2688980     HPrz    G    C        0      0        2 
   2    chr2_2688980     ZBoe    G    C        0      0        2 
   2    chr2_2688980     ZGre    G    C        0      0        2 
   2    chr2_2688980     ZHar    G    C        0      0        2 
   2    chr2_2688980   Sample    G    C        0      0        2 
   2    chr2_2693754     AAsi    G    A      0.5      1        2 
   2    chr2_2693754     AKia    G    A        0      0        2 
   2    chr2_2693754     AOna    G    A        0      0        2 
   2    chr2_2693754     ASom    G    A        0      0        2 
   2    chr2_2693754     HCab    G    A        0      0        2 
   2    chr2_2693754     HPrz    G    A        0      0        2 
   2    chr2_2693754     ZBoe    G    A        0      0        2 
   2    chr2_2693754     ZGre    G    A        0      0        2 
   2    chr2_2693754     ZHar    G    A        0      0        2 
   2    chr2_2693754   Sample    G    A        1      2        2 
   2    chr2_2698703     AAsi    T    G        0      0        2 
   2    chr2_2698703     AKia    T    G        0      0        2 
   2    chr2_2698703     AOna    T    G        0      0        2 
   2    chr2_2698703     ASom    T    G        0      0        2 
   2    chr2_2698703     HCab    T    G        0      0        2 
   2    chr2_2698703     HPrz    T    G        0      0        2 
   2    chr2_2698703     ZBoe    T    G      0.5      1        2 
   2    chr2_2698703     ZGre    T    G        0      0        2 
   2    chr2_2698703     ZHar    T    G        0      0        2 
   2    chr2_2698703   Sample    T    G        0      0        2 
   2    chr2_2700104     AAsi    C    T        0      0        2 
   2    chr2_2700104     AKia    C    T        0      0        2 
   2    chr2_2700104     AOna    C    T        0      0        2 
   2    chr2_2700104     ASom    C    T        0      0        2 
   2    chr2_2700104     HCab    C    T        0      0        2 
   2    chr2_2700104     HPrz    C    T        0      0        2 
   2    chr2_2700104     ZBoe    C    T        0      0        2 
   2    chr2_2700104     ZGre    C    T        0      0        2 
   2    chr2_2700104     ZHar    C    T        1      2        2 
   2    chr2_2700104   Sample    C    T        0      0        2 
   2    chr2_2701428     AAsi    T    G      0.5      1        2 
   2    chr2_2701428     AKia    T    G        0      0        2 
   2    chr2_2701428     AOna    T    G        0      0        2 
   2    chr2_2701428     ASom    T    G        1      2        2 
   2    chr2_2701428     HCab    T    G        0      0        2 
   2    chr2_2701428     HPrz    T    G        0      0        2 
   2    chr2_2701428     ZBoe    T    G        0      0        2 
   2    chr2_2701428     ZGre    T    G        0      0        2 
   2    chr2_2701428     ZHar    T    G        0      0        2 
   2    chr2_2701428   Sample    T    G        1      2        2 
   2    chr2_2703962     AAsi    G    A        0      0        2 
   2    chr2_2703962     AKia    G    A        0      0        2 
   2    chr2_2703962     AOna    G    A        0      0        2 
   2    chr2_2703962     ASom    G    A        0      0        2 
   2    chr2_2703962     HCab    G    A        0      0        2 
   2    chr2_2703962     HPrz    G    A        0      0        2 
   2    chr2_2703962     ZBoe    G    A        1      2        2 
   2    chr2_2703962     ZGre    G    A        0      0        2 
   2    chr2_2703962     ZHar    G    A        0      0        2 
   2    chr2_2703962   Sample    G    A        0      0        2 
   2    chr2_2716357     AAsi    A    G        0      0        2 
   2    chr2_2716357     AKia    A    G        0      0        2 
   2    chr2_2716357     AOna    A    G        0      0        2 
   2    chr2_2716357     ASom    A    G        0      0        2 
   2    chr2_2716357     HCab    A    G        0      0        2 
   2    chr2_2716357     HPrz    A    G        0      0        2 
   2    chr2_2716357     ZBoe    A    G        0      0        2 
   2    chr2_2716357     ZGre    A    G      0.5      1        2 
   2    chr2_2716357     ZHar    A    G        0      0        2 
   2    chr2_2716357   Sample    A    G        0      0        2 
   2    chr2_2717228     AAsi    T    A        0      0        2 
   2    chr2_2717228     AKia    T    A        0      0        2 
   2    chr2_2717228     AOna    T    A        0      0        2 
   2    chr2_2717228     ASom    T    A        0      0        2 
   2    chr2_2717228     HCab    T    A        1      2        2 
   2    chr2_2717228     HPrz    T    A        1      2        2 
   2    chr2_2717228     ZBoe    T    A        0      0        2 
   2    chr2_2717228     ZGre    T    A        0      0        2 
   2    chr2_2717228     ZHar    T    A        0      0        2 
   2    chr2_2717228   Sample    T    A        0      0        2 
   2    chr2_2718031     AAsi    C    T        0      0        2 
   2    chr2_2718031     AKia    C    T        0      0        2 
   2    chr2_2718031     AOna    C    T        0      0        2 
   2    chr2_2718031     ASom    C    T        0      0        2 
   2    chr2_2718031     HCab    C    T        1      2        2 
   2    chr2_2718031     HPrz    C    T        1      2        2 
   2    chr2_2718031     ZBoe    C    T        0      0        2 
   2    chr2_2718031     ZGre    C    T        0      0        2 
   2    chr2_2718031     ZHar    C    T        0      0        2 
   2    chr2_2718031   Sample    C    T        0      0        2 
   2    chr2_2721845     AAsi    A    G        0      0        2 
   2    chr2_2721845     AKia    A    G        0      0        2 
   2    chr2_2721845     AOna    A    G        0      0        2 
   2    chr2_2721845     ASom    A    G        0      0        2 
   2    chr2_2721845     HCab    A    G        1      2        2 
   2    chr2_2721845     HPrz    A    G        1      2        2 
   2    chr2_2721845     ZBoe    A    G        0      0        2 
   2    chr2_2721845     ZGre    A    G        0      0        2 
   2    chr2_2721845     ZHar    A    G        0      0        2 
   2    chr2_2721845   Sample    A    G        0      0        2 
   2    chr2_2726986     AAsi    A    G        0      0        2 
   2    chr2_2726986     AKia    A    G        0      0        2 
   2    chr2_2726986     AOna    A    G        0      0        2 
   2    chr2_2726986     ASom    A    G        0      0        2 
   2    chr2_2726986     HCab    A    G        0      0        2 
   2    chr2_2726986     HPrz    A    G        0      0        2 
   2    chr2_2726986     ZBoe    A    G        0      0        2 
   2    chr2_2726986     ZGre    A    G        1      2        2 
   2    chr2_2726986     ZHar    A    G        0      0        2 
   2    chr2_2726986   Sample    A    G        0      0        2 
   2    chr2_2737479     AAsi    A    G        0      0        2 
   2    chr2_2737479     AKia    A    G        0      0        2 
   2    chr2_2737479     AOna    A    G        0      0        2 
   2    chr2_2737479     ASom    A    G        0      0        2 
   2    chr2_2737479     HCab    A    G        1      2        2 
   2    chr2_2737479     HPrz    A    G        1      2        2 
   2    chr2_2737479     ZBoe    A    G        0      0        2 
   2    chr2_2737479     ZGre    A    G        0      0        2 
   2    chr2_2737479     ZHar    A    G        0      0        2 
   2    chr2_2737479   Sample    A    G        0      0        2 
   2    chr2_2741347     AAsi    A    G        0      0        2 
   2    chr2_2741347     AKia    A    G        0      0        2 
   2    chr2_2741347     AOna    A    G      0.5      1        2 
   2    chr2_2741347     ASom    A    G        0      0        2 
   2    chr2_2741347     HCab    A    G        0      0        2 
   2    chr2_2741347     HPrz    A    G        0      0        2 
   2    chr2_2741347     ZBoe    A    G        0      0        2 
   2    chr2_2741347     ZGre    A    G        0      0        2 
   2    chr2_2741347     ZHar    A    G        0      0        2 
   2    chr2_2741347   Sample    A    G        0      0        2 
   2    chr2_2741713     AAsi    G    A        0      0        2 
   2    chr2_2741713     AKia    G    A        0      0        2 
   2    chr2_2741713     AOna    G    A        0      0        2 
   2    chr2_2741713     ASom    G    A        0      0        2 
   2    chr2_2741713     HCab    G    A        1      2        2 
   2    chr2_2741713     HPrz    G    A        1      2        2 
   2    chr2_2741713     ZBoe    G    A        0      0        2 
   2    chr2_2741713     ZGre    G    A        0      0        2 
   2    chr2_2741713     ZHar    G    A        0      0        2 
   2    chr2_2741713   Sample    G    A        0      0        2 
   2    chr2_2743220     AAsi    C    T        0      0        2 
   2    chr2_2743220     AKia    C    T        0      0        2 
   2    chr2_2743220     AOna    C    T        0      0        2 
   2    chr2_2743220     ASom    C    T        0      0        2 
   2    chr2_2743220     HCab    C    T        0      0        2 
   2    chr2_2743220     HPrz    C    T        0      0        2 
   2    chr2_2743220     ZBoe    C    T        0      0        2 
   2    chr2_2743220     ZGre    C    T        0      0        2 
   2    chr2_2743220     ZHar    C    T      0.5      1        2 
   2    chr2_2743220   Sample    C    T        0      0        2 
   2    chr2_2744893     AAsi    T    C        0      0        2 
   2    chr2_2744893     AKia    T    C        0      0        2 
   2    chr2_2744893     AOna    T    C        0      0        2 
   2    chr2_2744893     ASom    T    C        0      0        2 
   2    chr2_2744893     HCab    T    C        1      2        2 
   2    chr2_2744893     HPrz    T    C        1      2        2 
   2    chr2_2744893     ZBoe    T    C        0      0        2 
   2    chr2_2744893     ZGre    T    C        0      0        2 
   2    chr2_2744893     ZHar    T    C        0      0        2 
   2    chr2_2744893   Sample    T    C        0      0        2 
   2    chr2_2746170     AAsi    A    G        0      0        2 
   2    chr2_2746170     AKia    A    G        0      0        2 
   2    chr2_2746170     AOna    A    G        0      0        2 
   2    chr2_2746170     ASom    A    G        0      0        2 
   2    chr2_2746170     HCab    A    G        0      0        2 
   2    chr2_2746170     HPrz    A    G        0      0        2 
   2    chr2_2746170     ZBoe    A    G      0.5      1        2 
   2    chr2_2746170     ZGre    A    G        0      0        2 
   2    chr2_2746170     ZHar    A    G        0      0        2 
   2    chr2_2746170   Sample    A    G        0      0        2 
   2    chr2_2760261     AAsi    T    C        0      0        2 
   2    chr2_2760261     AKia    T    C        0      0        2 
   2    chr2_2760261     AOna    T    C        0      0        2 
   2    chr2_2760261     ASom    T    C        0      0        2 
   2    chr2_2760261     HCab    T    C        1      2        2 
   2    chr2_2760261     HPrz    T    C        0      0        2 
   2    chr2_2760261     ZBoe    T    C        0      0        2 
   2    chr2_2760261     ZGre    T    C        0      0        2 
   2    chr2_2760261     ZHar    T    C        0      0        2 
   2    chr2_2760261   Sample    T    C        0      0        2 
   2    chr2_2763457     AAsi    C    A        0      0        2 
   2    chr2_2763457     AKia    C    A        0      0        2 
   2    chr2_2763457     AOna    C    A        0      0        2 
   2    chr2_2763457     ASom    C    A        0      0        2 
   2    chr2_2763457     HCab    C    A        0      0        2 
   2    chr2_2763457     HPrz    C    A        0      0        2 
   2    chr2_2763457     ZBoe    C    A        1      2        2 
   2    chr2_2763457     ZGre    C    A        0      0        2 
   2    chr2_2763457     ZHar    C    A        0      0        2 
   2    chr2_2763457   Sample    C    A        0      0        2 
   2    chr2_2765287     AAsi    C    G        0      0        2 
   2    chr2_2765287     AKia    C    G        0      0        2 
   2    chr2_2765287     AOna    C    G        0      0        2 
   2    chr2_2765287     ASom    C    G        0      0        2 
   2    chr2_2765287     HCab    C    G        0      0        2 
   2    chr2_2765287     HPrz    C    G        0      0        2 
   2    chr2_2765287     ZBoe    C    G      0.5      1        2 
   2    chr2_2765287     ZGre    C    G        0      0        2 
   2    chr2_2765287     ZHar    C    G        0      0        2 
   2    chr2_2765287   Sample    C    G        0      0        2 
   2    chr2_2765343     AAsi    A    G      0.5      1        2 
   2    chr2_2765343     AKia    A    G        0      0        2 
   2    chr2_2765343     AOna    A    G        0      0        2 
   2    chr2_2765343     ASom    A    G      0.5      1        2 
   2    chr2_2765343     HCab    A    G        0      0        2 
   2    chr2_2765343     HPrz    A    G        0      0        2 
   2    chr2_2765343     ZBoe    A    G        0      0        2 
   2    chr2_2765343     ZGre    A    G        0      0        2 
   2    chr2_2765343     ZHar    A    G        0      0        2 
   2    chr2_2765343   Sample    A    G        0      0        2 
   2    chr2_2767467     AAsi    T    C        0      0        2 
   2    chr2_2767467     AKia    T    C        0      0        2 
   2    chr2_2767467     AOna    T    C      0.5      1        2 
   2    chr2_2767467     ASom    T    C        0      0        2 
   2    chr2_2767467     HCab    T    C        0      0        2 
   2    chr2_2767467     HPrz    T    C        0      0        2 
   2    chr2_2767467     ZBoe    T    C        0      0        2 
   2    chr2_2767467     ZGre    T    C        0      0        2 
   2    chr2_2767467     ZHar    T    C        0      0        2 
   2    chr2_2767467   Sample    T    C        0      0        2 
   2    chr2_2768381     AAsi    T    C        0      0        2 
   2    chr2_2768381     AKia    T    C        0      0        2 
   2    chr2_2768381     AOna    T    C      0.5      1        2 
   2    chr2_2768381     ASom    T    C        0      0        2 
   2    chr2_2768381     HCab    T    C        0      0        2 
   2    chr2_2768381     HPrz    T    C        0      0        2 
   2    chr2_2768381     ZBoe    T    C        0      0        2 
   2    chr2_2768381     ZGre    T    C        0      0        2 
   2    chr2_2768381     ZHar    T    C        0      0        2 
   2    chr2_2768381   Sample    T    C        0      0        2 
   2    chr2_2768688     AAsi    T    C        0      0        2 
   2    chr2_2768688     AKia    T    C        0      0        2 
   2    chr2_2768688     AOna    T    C        0      0        2 
   2    chr2_2768688     ASom    T    C        0      0        2 
   2    chr2_2768688     HCab    T    C        0      0        2 
   2    chr2_2768688     HPrz    T    C      0.5      1        2 
   2    chr2_2768688     ZBoe    T    C        0      0        2 
   2    chr2_2768688     ZGre    T    C        0      0        2 
   2    chr2_2768688     ZHar    T    C        0      0        2 
   2    chr2_2768688   Sample    T    C        0      0        2 
   2    chr2_2769168     AAsi    G    A        0      0        2 
   2    chr2_2769168     AKia    G    A        0      0        2 
   2    chr2_2769168     AOna    G    A        0      0        2 
   2    chr2_2769168     ASom    G    A        0      0        2 
   2    chr2_2769168     HCab    G    A        1      2        2 
   2    chr2_2769168     HPrz    G    A        1      2        2 
   2    chr2_2769168     ZBoe    G    A        0      0        2 
   2    chr2_2769168     ZGre    G    A        0      0        2 
   2    chr2_2769168     ZHar    G    A        0      0        2 
   2    chr2_2769168   Sample    G    A        0      0        2 
   2    chr2_2780070     AAsi    G    A        0      0        2 
   2    chr2_2780070     AKia    G    A        0      0        2 
   2    chr2_2780070     AOna    G    A        0      0        2 
   2    chr2_2780070     ASom    G    A        0      0        2 
   2    chr2_2780070     HCab    G    A        1      2        2 
   2    chr2_2780070     HPrz    G    A        1      2        2 
   2    chr2_2780070     ZBoe    G    A        0      0        2 
   2    chr2_2780070     ZGre    G    A        0      0        2 
   2    chr2_2780070     ZHar    G    A        0      0        2 
   2    chr2_2780070   Sample    G    A        0      0        2 
   2    chr2_2787900     AAsi    T    C        0      0        2 
   2    chr2_2787900     AKia    T    C        0      0        2 
   2    chr2_2787900     AOna    T    C        0      0        2 
   2    chr2_2787900     ASom    T    C        0      0        2 
   2    chr2_2787900     HCab    T    C        0      0        2 
   2    chr2_2787900     HPrz    T    C        0      0        2 
   2    chr2_2787900     ZBoe    T    C        0      0        2 
   2    chr2_2787900     ZGre    T    C        0      0        2 
   2    chr2_2787900     ZHar    T    C        1      2        2 
   2    chr2_2787900   Sample    T    C        0      0        2 
   2    chr2_2788449     AAsi    A    G        0      0        2 
   2    chr2_2788449     AKia    A    G        0      0        2 
   2    chr2_2788449     AOna    A    G        0      0        2 
   2    chr2_2788449     ASom    A    G        0      0        2 
   2    chr2_2788449     HCab    A    G        1      2        2 
   2    chr2_2788449     HPrz    A    G        1      2        2 
   2    chr2_2788449     ZBoe    A    G        0      0        2 
   2    chr2_2788449     ZGre    A    G        0      0        2 
   2    chr2_2788449     ZHar    A    G        0      0        2 
   2    chr2_2788449   Sample    A    G        0      0        2 
   2    chr2_2789753     AAsi    T    C        0      0        2 
   2    chr2_2789753     AKia    T    C        0      0        2 
   2    chr2_2789753     AOna    T    C        0      0        2 
   2    chr2_2789753     ASom    T    C        0      0        2 
   2    chr2_2789753     HCab    T    C        1      2        2 
   2    chr2_2789753     HPrz    T    C        1      2        2 
   2    chr2_2789753     ZBoe    T    C        0      0        2 
   2    chr2_2789753     ZGre    T    C        0      0        2 
   2    chr2_2789753     ZHar    T    C        0      0        2 
   2    chr2_2789753   Sample    T    C        0      0        2 
   2    chr2_2792859     AAsi    A    G        0      0        2 
   2    chr2_2792859     AKia    A    G        0      0        2 
   2    chr2_2792859     AOna    A    G        0      0        2 
   2    chr2_2792859     ASom    A    G        0      0        2 
   2    chr2_2792859     HCab    A    G        0      0        2 
   2    chr2_2792859     HPrz    A    G        0      0        2 
   2    chr2_2792859     ZBoe    A    G      0.5      1        2 
   2    chr2_2792859     ZGre    A    G        0      0        2 
   2    chr2_2792859     ZHar    A    G        0      0        2 
   2    chr2_2792859   Sample    A    G        0      0        2 
   2    chr2_2795737     AAsi    T    C        0      0        2 
   2    chr2_2795737     AKia    T    C        0      0        2 
   2    chr2_2795737     AOna    T    C        0      0        2 
   2    chr2_2795737     ASom    T    C        0      0        2 
   2    chr2_2795737     HCab    T    C        1      2        2 
   2    chr2_2795737     HPrz    T    C        1      2        2 
   2    chr2_2795737     ZBoe    T    C        0      0        2 
   2    chr2_2795737     ZGre    T    C        0      0        2 
   2    chr2_2795737     ZHar    T    C        0      0        2 
   2    chr2_2795737   Sample    T    C        0      0        2 
   2    chr2_2798967     AAsi    C    T        0      0        2 
   2    chr2_2798967     AKia    C    T        0      0        2 
   2    chr2_2798967     AOna    C    T        0      0        2 
   2    chr2_2798967     ASom    C    T        0      0        2 
   2    chr2_2798967     HCab    C    T        0      0        2 
   2    chr2_2798967     HPrz    C    T        0      0        2 
   2    chr2_2798967     ZBoe    C    T        0      0        2 
   2    chr2_2798967     ZGre    C    T      0.5      1        2 
   2    chr2_2798967     ZHar    C    T        0      0        2 
   2    chr2_2798967   Sample    C    T        0      0        2 
   2    chr2_2799409     AAsi    A    G        0      0        2 
   2    chr2_2799409     AKia    A    G        0      0        2 
   2    chr2_2799409     AOna    A    G        0      0        2 
   2    chr2_2799409     ASom    A    G        0      0        2 
   2    chr2_2799409     HCab    A    G        0      0        2 
   2    chr2_2799409     HPrz    A    G        0      0        2 
   2    chr2_2799409     ZBoe    A    G        0      0        2 
   2    chr2_2799409     ZGre    A    G        0      0        2 
   2    chr2_2799409     ZHar    A    G      0.5      1        2 
   2    chr2_2799409   Sample    A    G        0      0        2 
   2    chr2_2812559     AAsi    C    T        0      0        2 
   2    chr2_2812559     AKia    C    T        0      0        2 
   2    chr2_2812559     AOna    C    T        0      0        2 
   2    chr2_2812559     ASom    C    T        0      0        2 
   2    chr2_2812559     HCab    C    T        1      2        2 
   2    chr2_2812559     HPrz    C    T        1      2        2 
   2    chr2_2812559     ZBoe    C    T        0      0        2 
   2    chr2_2812559     ZGre    C    T        0      0        2 
   2    chr2_2812559     ZHar    C    T        0      0        2 
   2    chr2_2812559   Sample    C    T        0      0        2 
   2    chr2_2815455     AAsi    G    T        0      0        2 
   2    chr2_2815455     AKia    G    T        0      0        2 
   2    chr2_2815455     AOna    G    T        0      0        2 
   2    chr2_2815455     ASom    G    T        0      0        2 
   2    chr2_2815455     HCab    G    T        0      0        2 
   2    chr2_2815455     HPrz    G    T      0.5      1        2 
   2    chr2_2815455     ZBoe    G    T        0      0        2 
   2    chr2_2815455     ZGre    G    T        0      0        2 
   2    chr2_2815455     ZHar    G    T        0      0        2 
   2    chr2_2815455   Sample    G    T        0      0        2 
   2    chr2_2819386     AAsi    A    G        0      0        2 
   2    chr2_2819386     AKia    A    G        0      0        2 
   2    chr2_2819386     AOna    A    G        0      0        2 
   2    chr2_2819386     ASom    A    G        0      0        2 
   2    chr2_2819386     HCab    A    G        0      0        2 
   2    chr2_2819386     HPrz    A    G      0.5      1        2 
   2    chr2_2819386     ZBoe    A    G        0      0        2 
   2    chr2_2819386     ZGre    A    G        0      0        2 
   2    chr2_2819386     ZHar    A    G        0      0        2 
   2    chr2_2819386   Sample    A    G        0      0        2 
   2    chr2_2825608     AAsi    A    G        0      0        2 
   2    chr2_2825608     AKia    A    G        0      0        2 
   2    chr2_2825608     AOna    A    G        0      0        2 
   2    chr2_2825608     ASom    A    G        0      0        2 
   2    chr2_2825608     HCab    A    G        0      0        2 
   2    chr2_2825608     HPrz    A    G        0      0        2 
   2    chr2_2825608     ZBoe    A    G        1      2        2 
   2    chr2_2825608     ZGre    A    G        0      0        2 
   2    chr2_2825608     ZHar    A    G        0      0        2 
   2    chr2_2825608   Sample    A    G        0      0        2 
   2    chr2_2828325     AAsi    C    G        0      0        2 
   2    chr2_2828325     AKia    C    G        0      0        2 
   2    chr2_2828325     AOna    C    G        0      0        2 
   2    chr2_2828325     ASom    C    G        0      0        2 
   2    chr2_2828325     HCab    C    G        0      0        2 
   2    chr2_2828325     HPrz    C    G        0      0        2 
   2    chr2_2828325     ZBoe    C    G        0      0        2 
   2    chr2_2828325     ZGre    C    G        1      2        2 
   2    chr2_2828325     ZHar    C    G        0      0        2 
   2    chr2_2828325   Sample    C    G        0      0        2 
   2    chr2_2838874     AAsi    G    A        0      0        2 
   2    chr2_2838874     AKia    G    A        0      0        2 
   2    chr2_2838874     AOna    G    A        0      0        2 
   2    chr2_2838874     ASom    G    A        0      0        2 
   2    chr2_2838874     HCab    G    A      0.5      1        2 
   2    chr2_2838874     HPrz    G    A        1      2        2 
   2    chr2_2838874     ZBoe    G    A        0      0        2 
   2    chr2_2838874     ZGre    G    A        0      0        2 
   2    chr2_2838874     ZHar    G    A        0      0        2 
   2    chr2_2838874   Sample    G    A        0      0        2 
   2    chr2_2843133     AAsi    G    T        0      0        2 
   2    chr2_2843133     AKia    G    T        0      0        2 
   2    chr2_2843133     AOna    G    T        0      0        2 
   2    chr2_2843133     ASom    G    T        0      0        2 
   2    chr2_2843133     HCab    G    T      0.5      1        2 
   2    chr2_2843133     HPrz    G    T        0      0        2 
   2    chr2_2843133     ZBoe    G    T        0      0        2 
   2    chr2_2843133     ZGre    G    T        0      0        2 
   2    chr2_2843133     ZHar    G    T        0      0        2 
   2    chr2_2843133   Sample    G    T        0      0        2 
   2    chr2_2852202     AAsi    C    G        0      0        2 
   2    chr2_2852202     AKia    C    G        0      0        2 
   2    chr2_2852202     AOna    C    G        0      0        2 
   2    chr2_2852202     ASom    C    G        0      0        2 
   2    chr2_2852202     HCab    C    G        1      2        2 
   2    chr2_2852202     HPrz    C    G        1      2        2 
   2    chr2_2852202     ZBoe    C    G        0      0        2 
   2    chr2_2852202     ZGre    C    G        0      0        2 
   2    chr2_2852202     ZHar    C    G        0      0        2 
   2    chr2_2852202   Sample    C    G        0      0        2 
   2    chr2_2863567     AAsi    A    G        0      0        2 
   2    chr2_2863567     AKia    A    G        0      0        2 
   2    chr2_2863567     AOna    A    G        0      0        2 
   2    chr2_2863567     ASom    A    G        0      0        2 
   2    chr2_2863567     HCab    A    G        0      0        2 
   2    chr2_2863567     HPrz    A    G        0      0        2 
   2    chr2_2863567     ZBoe    A    G      0.5      1        2 
   2    chr2_2863567     ZGre    A    G        0      0        2 
   2    chr2_2863567     ZHar    A    G        0      0        2 
   2    chr2_2863567   Sample    A    G        0      0        2 
   2    chr2_2864033     AAsi    C    T        0      0        2 
   2    chr2_2864033     AKia    C    T        0      0        2 
   2    chr2_2864033     AOna    C    T        0      0        2 
   2    chr2_2864033     ASom    C    T        0      0        2 
   2    chr2_2864033     HCab    C    T        1      2        2 
   2    chr2_2864033     HPrz    C    T        1      2        2 
   2    chr2_2864033     ZBoe    C    T        0      0        2 
   2    chr2_2864033     ZGre    C    T        0      0        2 
   2    chr2_2864033     ZHar    C    T        0      0        2 
   2    chr2_2864033   Sample    C    T        0      0        2 
   2    chr2_2867561     AAsi    T    A        0      0        2 
   2    chr2_2867561     AKia    T    A        0      0        2 
   2    chr2_2867561     AOna    T    A        0      0        2 
   2    chr2_2867561     ASom    T    A        0      0        2 
   2    chr2_2867561     HCab    T    A      0.5      1        2 
   2    chr2_2867561     HPrz    T    A        0      0        2 
   2    chr2_2867561     ZBoe    T    A        0      0        2 
   2    chr2_2867561     ZGre    T    A        0      0        2 
   2    chr2_2867561     ZHar    T    A        0      0        2 
   2    chr2_2867561   Sample    T    A        0      0        2 
   2    chr2_2869245     AAsi    C    T        0      0        2 
   2    chr2_2869245     AKia    C    T        0      0        2 
   2    chr2_2869245     AOna    C    T        0      0        2 
   2    chr2_2869245     ASom    C    T        0      0        2 
   2    chr2_2869245     HCab    C    T        0      0        2 
   2    chr2_2869245     HPrz    C    T        0      0        2 
   2    chr2_2869245     ZBoe    C    T        0      0        2 
   2    chr2_2869245     ZGre    C    T      0.5      1        2 
   2    chr2_2869245     ZHar    C    T        0      0        2 
   2    chr2_2869245   Sample    C    T        0      0        2 
   2    chr2_2869283     AAsi    G    A        1      2        2 
   2    chr2_2869283     AKia    G    A        0      0        2 
   2    chr2_2869283     AOna    G    A        0      0        2 
   2    chr2_2869283     ASom    G    A        1      2        2 
   2    chr2_2869283     HCab    G    A        0      0        2 
   2    chr2_2869283     HPrz    G    A        0      0        2 
   2    chr2_2869283     ZBoe    G    A        0      0        2 
   2    chr2_2869283     ZGre    G    A        1      2        2 
   2    chr2_2869283     ZHar    G    A        0      0        2 
   2    chr2_2869283   Sample    G    A        1      2        2 
   2    chr2_2870954     AAsi    G    T        0      0        2 
   2    chr2_2870954     AKia    G    T        0      0        2 
   2    chr2_2870954     AOna    G    T        0      0        2 
   2    chr2_2870954     ASom    G    T        0      0        2 
   2    chr2_2870954     HCab    G    T        1      2        2 
   2    chr2_2870954     HPrz    G    T        1      2        2 
   2    chr2_2870954     ZBoe    G    T        0      0        2 
   2    chr2_2870954     ZGre    G    T        0      0        2 
   2    chr2_2870954     ZHar    G    T        0      0        2 
   2    chr2_2870954   Sample    G    T        0      0        2 
   2    chr2_2871255     AAsi    A    C        0      0        2 
   2    chr2_2871255     AKia    A    C        0      0        2 
   2    chr2_2871255     AOna    A    C        0      0        2 
   2    chr2_2871255     ASom    A    C        0      0        2 
   2    chr2_2871255     HCab    A    C        0      0        2 
   2    chr2_2871255     HPrz    A    C        0      0        2 
   2    chr2_2871255     ZBoe    A    C      0.5      1        2 
   2    chr2_2871255     ZGre    A    C        0      0        2 
   2    chr2_2871255     ZHar    A    C        0      0        2 
   2    chr2_2871255   Sample    A    C        0      0        2 
   2    chr2_2871975     AAsi    T    C        0      0        2 
   2    chr2_2871975     AKia    T    C        0      0        2 
   2    chr2_2871975     AOna    T    C        0      0        2 
   2    chr2_2871975     ASom    T    C        0      0        2 
   2    chr2_2871975     HCab    T    C        1      2        2 
   2    chr2_2871975     HPrz    T    C        1      2        2 
   2    chr2_2871975     ZBoe    T    C        0      0        2 
   2    chr2_2871975     ZGre    T    C        0      0        2 
   2    chr2_2871975     ZHar    T    C        0      0        2 
   2    chr2_2871975   Sample    T    C        0      0        2 
   2    chr2_2871993     AAsi    A    G        0      0        2 
   2    chr2_2871993     AKia    A    G        0      0        2 
   2    chr2_2871993     AOna    A    G        0      0        2 
   2    chr2_2871993     ASom    A    G        0      0        2 
   2    chr2_2871993     HCab    A    G        0      0        2 
   2    chr2_2871993     HPrz    A    G        0      0        2 
   2    chr2_2871993     ZBoe    A    G        0      0        2 
   2    chr2_2871993     ZGre    A    G        0      0        2 
   2    chr2_2871993     ZHar    A    G        1      2        2 
   2    chr2_2871993   Sample    A    G        0      0        2 
   2    chr2_2873193     AAsi    G    C        0      0        2 
   2    chr2_2873193     AKia    G    C        0      0        2 
   2    chr2_2873193     AOna    G    C        0      0        2 
   2    chr2_2873193     ASom    G    C        0      0        2 
   2    chr2_2873193     HCab    G    C        0      0        2 
   2    chr2_2873193     HPrz    G    C        0      0        2 
   2    chr2_2873193     ZBoe    G    C        0      0        2 
   2    chr2_2873193     ZGre    G    C        0      0        2 
   2    chr2_2873193     ZHar    G    C        1      2        2 
   2    chr2_2873193   Sample    G    C        0      0        2 
   2    chr2_2874584     AAsi    G    A        0      0        2 
   2    chr2_2874584     AKia    G    A        0      0        2 
   2    chr2_2874584     AOna    G    A      0.5      1        2 
   2    chr2_2874584     ASom    G    A        0      0        2 
   2    chr2_2874584     HCab    G    A        0      0        2 
   2    chr2_2874584     HPrz    G    A        0      0        2 
   2    chr2_2874584     ZBoe    G    A        0      0        2 
   2    chr2_2874584     ZGre    G    A        0      0        2 
   2    chr2_2874584     ZHar    G    A        0      0        2 
   2    chr2_2874584   Sample    G    A        0      0        2 
   2    chr2_2877806     AAsi    T    G        0      0        2 
   2    chr2_2877806     AKia    T    G        0      0        2 
   2    chr2_2877806     AOna    T    G        0      0        2 
   2    chr2_2877806     ASom    T    G        0      0        2 
   2    chr2_2877806     HCab    T    G      0.5      1        2 
   2    chr2_2877806     HPrz    T    G      0.5      1        2 
   2    chr2_2877806     ZBoe    T    G        0      0        2 
   2    chr2_2877806     ZGre    T    G        0      0        2 
   2    chr2_2877806     ZHar    T    G        0      0        2 
   2    chr2_2877806   Sample    T    G        0      0        2 
   2    chr2_2880240     AAsi    T    C        0      0        2 
   2    chr2_2880240     AKia    T    C        0      0        2 
   2    chr2_2880240     AOna    T    C        0      0        2 
   2    chr2_2880240     ASom    T    C        0      0        2 
   2    chr2_2880240     HCab    T    C      0.5      1        2 
   2    chr2_2880240     HPrz    T    C      0.5      1        2 
   2    chr2_2880240     ZBoe    T    C        0      0        2 
   2    chr2_2880240     ZGre    T    C        0      0        2 
   2    chr2_2880240     ZHar    T    C        0      0        2 
   2    chr2_2880240   Sample    T    C        0      0        2 
   2    chr2_2880941     AAsi    C    T        0      0        2 
   2    chr2_2880941     AKia    C    T        0      0        2 
   2    chr2_2880941     AOna    C    T        0      0        2 
   2    chr2_2880941     ASom    C    T        0      0        2 
   2    chr2_2880941     HCab    C    T      0.5      1        2 
   2    chr2_2880941     HPrz    C    T        0      0        2 
   2    chr2_2880941     ZBoe    C    T        0      0        2 
   2    chr2_2880941     ZGre    C    T        0      0        2 
   2    chr2_2880941     ZHar    C    T        0      0        2 
   2    chr2_2880941   Sample    C    T        0      0        2 
   2    chr2_2881785     AAsi    T    C        0      0        2 
   2    chr2_2881785     AKia    T    C        1      2        2 
   2    chr2_2881785     AOna    T    C        1      2        2 
   2    chr2_2881785     ASom    T    C        0      0        2 
   2    chr2_2881785     HCab    T    C        0      0        2 
   2    chr2_2881785     HPrz    T    C        0      0        2 
   2    chr2_2881785     ZBoe    T    C        0      0        2 
   2    chr2_2881785     ZGre    T    C        0      0        2 
   2    chr2_2881785     ZHar    T    C        0      0        2 
   2    chr2_2881785   Sample    T    C        0      0        2 
   2    chr2_2882153     AAsi    T    C        0      0        2 
   2    chr2_2882153     AKia    T    C        0      0        2 
   2    chr2_2882153     AOna    T    C        0      0        2 
   2    chr2_2882153     ASom    T    C        0      0        2 
   2    chr2_2882153     HCab    T    C      0.5      1        2 
   2    chr2_2882153     HPrz    T    C      0.5      1        2 
   2    chr2_2882153     ZBoe    T    C        0      0        2 
   2    chr2_2882153     ZGre    T    C        0      0        2 
   2    chr2_2882153     ZHar    T    C        0      0        2 
   2    chr2_2882153   Sample    T    C        0      0        2 
   2    chr2_2886233     AAsi    T    C        1      2        2 
   2    chr2_2886233     AKia    T    C        0      0        2 
   2    chr2_2886233     AOna    T    C        0      0        2 
   2    chr2_2886233     ASom    T    C        1      2        2 
   2    chr2_2886233     HCab    T    C        0      0        2 
   2    chr2_2886233     HPrz    T    C        0      0        2 
   2    chr2_2886233     ZBoe    T    C        0      0        2 
   2    chr2_2886233     ZGre    T    C        0      0        2 
   2    chr2_2886233     ZHar    T    C        0      0        2 
   2    chr2_2886233   Sample    T    C        1      2        2 
   2    chr2_2891092     AAsi    C    T        0      0        2 
   2    chr2_2891092     AKia    C    T        1      2        2 
   2    chr2_2891092     AOna    C    T        1      2        2 
   2    chr2_2891092     ASom    C    T        0      0        2 
   2    chr2_2891092     HCab    C    T        0      0        2 
   2    chr2_2891092     HPrz    C    T        0      0        2 
   2    chr2_2891092     ZBoe    C    T        0      0        2 
   2    chr2_2891092     ZGre    C    T        0      0        2 
   2    chr2_2891092     ZHar    C    T        0      0        2 
   2    chr2_2891092   Sample    C    T        0      0        2 
   2    chr2_2907527     AAsi    C    T        0      0        2 
   2    chr2_2907527     AKia    C    T        0      0        2 
   2    chr2_2907527     AOna    C    T        0      0        2 
   2    chr2_2907527     ASom    C    T        0      0        2 
   2    chr2_2907527     HCab    C    T        0      0        2 
   2    chr2_2907527     HPrz    C    T      0.5      1        2 
   2    chr2_2907527     ZBoe    C    T        0      0        2 
   2    chr2_2907527     ZGre    C    T        0      0        2 
   2    chr2_2907527     ZHar    C    T        0      0        2 
   2    chr2_2907527   Sample    C    T        0      0        2 
   2    chr2_2907865     AAsi    A    T        0      0        2 
   2    chr2_2907865     AKia    A    T        0      0        2 
   2    chr2_2907865     AOna    A    T        0      0        2 
   2    chr2_2907865     ASom    A    T        0      0        2 
   2    chr2_2907865     HCab    A    T        0      0        2 
   2    chr2_2907865     HPrz    A    T      0.5      1        2 
   2    chr2_2907865     ZBoe    A    T        0      0        2 
   2    chr2_2907865     ZGre    A    T        0      0        2 
   2    chr2_2907865     ZHar    A    T        0      0        2 
   2    chr2_2907865   Sample    A    T        0      0        2 
   2    chr2_2909282     AAsi    T    G        0      0        2 
   2    chr2_2909282     AKia    T    G        0      0        2 
   2    chr2_2909282     AOna    T    G        0      0        2 
   2    chr2_2909282     ASom    T    G        0      0        2 
   2    chr2_2909282     HCab    T    G        0      0        2 
   2    chr2_2909282     HPrz    T    G        0      0        2 
   2    chr2_2909282     ZBoe    T    G      0.5      1        2 
   2    chr2_2909282     ZGre    T    G        0      0        2 
   2    chr2_2909282     ZHar    T    G        0      0        2 
   2    chr2_2909282   Sample    T    G        0      0        2 
   2    chr2_2910693     AAsi    G    C        0      0        2 
   2    chr2_2910693     AKia    G    C        0      0        2 
   2    chr2_2910693     AOna    G    C        0      0        2 
   2    chr2_2910693     ASom    G    C        0      0        2 
   2    chr2_2910693     HCab    G    C        0      0        2 
   2    chr2_2910693     HPrz    G    C        0      0        2 
   2    chr2_2910693     ZBoe    G    C        0      0        2 
   2    chr2_2910693     ZGre    G    C        0      0        2 
   2    chr2_2910693     ZHar    G    C      0.5      1        2 
   2    chr2_2910693   Sample    G    C        0      0        2 
   2    chr2_2911803     AAsi    T    C        1      2        2 
   2    chr2_2911803     AKia    T    C        0      0        2 
   2    chr2_2911803     AOna    T    C        0      0        2 
   2    chr2_2911803     ASom    T    C        0      0        2 
   2    chr2_2911803     HCab    T    C        0      0        2 
   2    chr2_2911803     HPrz    T    C        0      0        2 
   2    chr2_2911803     ZBoe    T    C        0      0        2 
   2    chr2_2911803     ZGre    T    C        0      0        2 
   2    chr2_2911803     ZHar    T    C        0      0        2 
   2    chr2_2911803   Sample    T    C        1      2        2 
   2    chr2_2918719     AAsi    G    A        0      0        2 
   2    chr2_2918719     AKia    G    A      0.5      1        2 
   2    chr2_2918719     AOna    G    A        0      0        2 
   2    chr2_2918719     ASom    G    A        0      0        2 
   2    chr2_2918719     HCab    G    A        0      0        2 
   2    chr2_2918719     HPrz    G    A        0      0        2 
   2    chr2_2918719     ZBoe    G    A        0      0        2 
   2    chr2_2918719     ZGre    G    A        0      0        2 
   2    chr2_2918719     ZHar    G    A        0      0        2 
   2    chr2_2918719   Sample    G    A        0      0        2 
   2    chr2_2922113     AAsi    A    G        0      0        2 
   2    chr2_2922113     AKia    A    G        0      0        2 
   2    chr2_2922113     AOna    A    G        1      2        2 
   2    chr2_2922113     ASom    A    G        0      0        2 
   2    chr2_2922113     HCab    A    G        0      0        2 
   2    chr2_2922113     HPrz    A    G        0      0        2 
   2    chr2_2922113     ZBoe    A    G        0      0        2 
   2    chr2_2922113     ZGre    A    G        0      0        2 
   2    chr2_2922113     ZHar    A    G        0      0        2 
   2    chr2_2922113   Sample    A    G        0      0        2 
   2    chr2_2925398     AAsi    T    A        0      0        2 
   2    chr2_2925398     AKia    T    A        0      0        2 
   2    chr2_2925398     AOna    T    A        0      0        2 
   2    chr2_2925398     ASom    T    A        0      0        2 
   2    chr2_2925398     HCab    T    A        0      0        2 
   2    chr2_2925398     HPrz    T    A        0      0        2 
   2    chr2_2925398     ZBoe    T    A        0      0        2 
   2    chr2_2925398     ZGre    T    A        0      0        2 
   2    chr2_2925398     ZHar    T    A      0.5      1        2 
   2    chr2_2925398   Sample    T    A        0      0        2 
   2    chr2_2925928     AAsi    T    C        0      0        2 
   2    chr2_2925928     AKia    T    C        1      2        2 
   2    chr2_2925928     AOna    T    C        0      0        2 
   2    chr2_2925928     ASom    T    C        0      0        2 
   2    chr2_2925928     HCab    T    C        1      2        2 
   2    chr2_2925928     HPrz    T    C        1      2        2 
   2    chr2_2925928     ZBoe    T    C        0      0        2 
   2    chr2_2925928     ZGre    T    C        0      0        2 
   2    chr2_2925928     ZHar    T    C        0      0        2 
   2    chr2_2925928   Sample    T    C        0      0        2 
   2    chr2_2926185     AAsi    G    T        0      0        2 
   2    chr2_2926185     AKia    G    T        0      0        2 
   2    chr2_2926185     AOna    G    T        0      0        2 
   2    chr2_2926185     ASom    G    T        0      0        2 
   2    chr2_2926185     HCab    G    T        0      0        2 
   2    chr2_2926185     HPrz    G    T        0      0        2 
   2    chr2_2926185     ZBoe    G    T        0      0        2 
   2    chr2_2926185     ZGre    G    T        0      0        2 
   2    chr2_2926185     ZHar    G    T      0.5      1        2 
   2    chr2_2926185   Sample    G    T        0      0        2 
   2    chr2_2930566     AAsi    A    G        0      0        2 
   2    chr2_2930566     AKia    A    G        0      0        2 
   2    chr2_2930566     AOna    A    G        0      0        2 
   2    chr2_2930566     ASom    A    G        0      0        2 
   2    chr2_2930566     HCab    A    G      0.5      1        2 
   2    chr2_2930566     HPrz    A    G      0.5      1        2 
   2    chr2_2930566     ZBoe    A    G        0      0        2 
   2    chr2_2930566     ZGre    A    G        0      0        2 
   2    chr2_2930566     ZHar    A    G        0      0        2 
   2    chr2_2930566   Sample    A    G        0      0        2 
   2    chr2_2931195     AAsi    C    T        0      0        2 
   2    chr2_2931195     AKia    C    T        0      0        2 
   2    chr2_2931195     AOna    C    T        0      0        2 
   2    chr2_2931195     ASom    C    T        0      0        2 
   2    chr2_2931195     HCab    C    T        0      0        2 
   2    chr2_2931195     HPrz    C    T        0      0        2 
   2    chr2_2931195     ZBoe    C    T        0      0        2 
   2    chr2_2931195     ZGre    C    T        0      0        2 
   2    chr2_2931195     ZHar    C    T        1      2        2 
   2    chr2_2931195   Sample    C    T        0      0        2 
   2    chr2_2932558     AAsi    G    A        0      0        2 
   2    chr2_2932558     AKia    G    A        0      0        2 
   2    chr2_2932558     AOna    G    A        0      0        2 
   2    chr2_2932558     ASom    G    A        0      0        2 
   2    chr2_2932558     HCab    G    A        0      0        2 
   2    chr2_2932558     HPrz    G    A      0.5      1        2 
   2    chr2_2932558     ZBoe    G    A        0      0        2 
   2    chr2_2932558     ZGre    G    A        0      0        2 
   2    chr2_2932558     ZHar    G    A        0      0        2 
   2    chr2_2932558   Sample    G    A        0      0        2 
   2    chr2_2933614     AAsi    A    G        0      0        2 
   2    chr2_2933614     AKia    A    G        0      0        2 
   2    chr2_2933614     AOna    A    G        0      0        2 
   2    chr2_2933614     ASom    A    G        0      0        2 
   2    chr2_2933614     HCab    A    G      0.5      1        2 
   2    chr2_2933614     HPrz    A    G        0      0        2 
   2    chr2_2933614     ZBoe    A    G        0      0        2 
   2    chr2_2933614     ZGre    A    G        0      0        2 
   2    chr2_2933614     ZHar    A    G        0      0        2 
   2    chr2_2933614   Sample    A    G        0      0        2 
   2    chr2_2935658     AAsi    C    T        0      0        2 
   2    chr2_2935658     AKia    C    T        0      0        2 
   2    chr2_2935658     AOna    C    T        0      0        2 
   2    chr2_2935658     ASom    C    T        0      0        2 
   2    chr2_2935658     HCab    C    T        1      2        2 
   2    chr2_2935658     HPrz    C    T        1      2        2 
   2    chr2_2935658     ZBoe    C    T        0      0        2 
   2    chr2_2935658     ZGre    C    T        0      0        2 
   2    chr2_2935658     ZHar    C    T        0      0        2 
   2    chr2_2935658   Sample    C    T        0      0        2 
   2    chr2_2939648     AAsi    G    A        0      0        2 
   2    chr2_2939648     AKia    G    A        0      0        2 
   2    chr2_2939648     AOna    G    A        0      0        2 
   2    chr2_2939648     ASom    G    A        0      0        2 
   2    chr2_2939648     HCab    G    A      0.5      1        2 
   2    chr2_2939648     HPrz    G    A        0      0        2 
   2    chr2_2939648     ZBoe    G    A        0      0        2 
   2    chr2_2939648     ZGre    G    A        0      0        2 
   2    chr2_2939648     ZHar    G    A        0      0        2 
   2    chr2_2939648   Sample    G    A        0      0        2 
   2    chr2_2940164     AAsi    G    A        0      0        2 
   2    chr2_2940164     AKia    G    A        0      0        2 
   2    chr2_2940164     AOna    G    A        0      0        2 
   2    chr2_2940164     ASom    G    A        0      0        2 
   2    chr2_2940164     HCab    G    A        1      2        2 
   2    chr2_2940164     HPrz    G    A        1      2        2 
   2    chr2_2940164     ZBoe    G    A        0      0        2 
   2    chr2_2940164     ZGre    G    A        0      0        2 
   2    chr2_2940164     ZHar    G    A        0      0        2 
   2    chr2_2940164   Sample    G    A        0      0        2 
   2    chr2_2944542     AAsi    G    A        0      0        2 
   2    chr2_2944542     AKia    G    A        0      0        2 
   2    chr2_2944542     AOna    G    A        0      0        2 
   2    chr2_2944542     ASom    G    A        0      0        2 
   2    chr2_2944542     HCab    G    A        1      2        2 
   2    chr2_2944542     HPrz    G    A        1      2        2 
   2    chr2_2944542     ZBoe    G    A        0      0        2 
   2    chr2_2944542     ZGre    G    A        0      0        2 
   2    chr2_2944542     ZHar    G    A        0      0        2 
   2    chr2_2944542   Sample    G    A        0      0        2 
   2    chr2_2949759     AAsi    A    G        0      0        2 
   2    chr2_2949759     AKia    A    G        0      0        2 
   2    chr2_2949759     AOna    A    G        0      0        2 
   2    chr2_2949759     ASom    A    G        0      0        2 
   2    chr2_2949759     HCab    A    G        0      0        2 
   2    chr2_2949759     HPrz    A    G        0      0        2 
   2    chr2_2949759     ZBoe    A    G        0      0        2 
   2    chr2_2949759     ZGre    A    G        0      0        2 
   2    chr2_2949759     ZHar    A    G      0.5      1        2 
   2    chr2_2949759   Sample    A    G        0      0        2 
   2    chr2_2949922     AAsi    A    T        0      0        2 
   2    chr2_2949922     AKia    A    T      0.5      1        2 
   2    chr2_2949922     AOna    A    T        0      0        2 
   2    chr2_2949922     ASom    A    T        0      0        2 
   2    chr2_2949922     HCab    A    T        0      0        2 
   2    chr2_2949922     HPrz    A    T        0      0        2 
   2    chr2_2949922     ZBoe    A    T        0      0        2 
   2    chr2_2949922     ZGre    A    T        0      0        2 
   2    chr2_2949922     ZHar    A    T        0      0        2 
   2    chr2_2949922   Sample    A    T        0      0        2 
   2    chr2_2951368     AAsi    T    C        0      0        2 
   2    chr2_2951368     AKia    T    C        1      2        2 
   2    chr2_2951368     AOna    T    C        1      2        2 
   2    chr2_2951368     ASom    T    C        0      0        2 
   2    chr2_2951368     HCab    T    C        0      0        2 
   2    chr2_2951368     HPrz    T    C        0      0        2 
   2    chr2_2951368     ZBoe    T    C        0      0        2 
   2    chr2_2951368     ZGre    T    C        0      0        2 
   2    chr2_2951368     ZHar    T    C        0      0        2 
   2    chr2_2951368   Sample    T    C        0      0        2 
   2    chr2_2952448     AAsi    G    T        0      0        2 
   2    chr2_2952448     AKia    G    T        0      0        2 
   2    chr2_2952448     AOna    G    T        0      0        2 
   2    chr2_2952448     ASom    G    T        0      0        2 
   2    chr2_2952448     HCab    G    T        0      0        2 
   2    chr2_2952448     HPrz    G    T        0      0        2 
   2    chr2_2952448     ZBoe    G    T        0      0        2 
   2    chr2_2952448     ZGre    G    T        0      0        2 
   2    chr2_2952448     ZHar    G    T      0.5      1        2 
   2    chr2_2952448   Sample    G    T        0      0        2 
   2    chr2_2955818     AAsi    G    A      0.5      1        2 
   2    chr2_2955818     AKia    G    A        0      0        2 
   2    chr2_2955818     AOna    G    A        0      0        2 
   2    chr2_2955818     ASom    G    A        0      0        2 
   2    chr2_2955818     HCab    G    A        0      0        2 
   2    chr2_2955818     HPrz    G    A        0      0        2 
   2    chr2_2955818     ZBoe    G    A        0      0        2 
   2    chr2_2955818     ZGre    G    A        0      0        2 
   2    chr2_2955818     ZHar    G    A        0      0        2 
   2    chr2_2955818   Sample    G    A        0      0        2 
   2    chr2_2955897     AAsi    A    G        0      0        2 
   2    chr2_2955897     AKia    A    G        1      2        2 
   2    chr2_2955897     AOna    A    G        1      2        2 
   2    chr2_2955897     ASom    A    G        0      0        2 
   2    chr2_2955897     HCab    A    G        0      0        2 
   2    chr2_2955897     HPrz    A    G        0      0        2 
   2    chr2_2955897     ZBoe    A    G        0      0        2 
   2    chr2_2955897     ZGre    A    G        0      0        2 
   2    chr2_2955897     ZHar    A    G        0      0        2 
   2    chr2_2955897   Sample    A    G        0      0        2 
   2    chr2_2966172     AAsi    A    G        0      0        2 
   2    chr2_2966172     AKia    A    G        0      0        2 
   2    chr2_2966172     AOna    A    G        0      0        2 
   2    chr2_2966172     ASom    A    G        0      0        2 
   2    chr2_2966172     HCab    A    G        0      0        2 
   2    chr2_2966172     HPrz    A    G      0.5      1        2 
   2    chr2_2966172     ZBoe    A    G        0      0        2 
   2    chr2_2966172     ZGre    A    G        0      0        2 
   2    chr2_2966172     ZHar    A    G        0      0        2 
   2    chr2_2966172   Sample    A    G        0      0        2 
   2    chr2_2966377     AAsi    T    C        0      0        2 
   2    chr2_2966377     AKia    T    C        0      0        2 
   2    chr2_2966377     AOna    T    C        0      0        2 
   2    chr2_2966377     ASom    T    C        0      0        2 
   2    chr2_2966377     HCab    T    C        0      0        2 
   2    chr2_2966377     HPrz    T    C      0.5      1        2 
   2    chr2_2966377     ZBoe    T    C        0      0        2 
   2    chr2_2966377     ZGre    T    C        0      0        2 
   2    chr2_2966377     ZHar    T    C        0      0        2 
   2    chr2_2966377   Sample    T    C        0      0        2 
   2    chr2_2968468     AAsi    T    C        0      0        2 
   2    chr2_2968468     AKia    T    C        0      0        2 
   2    chr2_2968468     AOna    T    C      0.5      1        2 
   2    chr2_2968468     ASom    T    C        0      0        2 
   2    chr2_2968468     HCab    T    C        0      0        2 
   2    chr2_2968468     HPrz    T    C        0      0        2 
   2    chr2_2968468     ZBoe    T    C        0      0        2 
   2    chr2_2968468     ZGre    T    C        0      0        2 
   2    chr2_2968468     ZHar    T    C        0      0        2 
   2    chr2_2968468   Sample    T    C        0      0        2 
   2    chr2_2969073     AAsi    A    G        0      0        2 
   2    chr2_2969073     AKia    A    G        0      0        2 
   2    chr2_2969073     AOna    A    G        0      0        2 
   2    chr2_2969073     ASom    A    G        0      0        2 
   2    chr2_2969073     HCab    A    G        1      2        2 
   2    chr2_2969073     HPrz    A    G        1      2        2 
   2    chr2_2969073     ZBoe    A    G        0      0        2 
   2    chr2_2969073     ZGre    A    G        0      0        2 
   2    chr2_2969073     ZHar    A    G        0      0        2 
   2    chr2_2969073   Sample    A    G        0      0        2 
   2    chr2_2970309     AAsi    A    G        0      0        2 
   2    chr2_2970309     AKia    A    G        0      0        2 
   2    chr2_2970309     AOna    A    G        0      0        2 
   2    chr2_2970309     ASom    A    G        0      0        2 
   2    chr2_2970309     HCab    A    G        0      0        2 
   2    chr2_2970309     HPrz    A    G        0      0        2 
   2    chr2_2970309     ZBoe    A    G        0      0        2 
   2    chr2_2970309     ZGre    A    G        0      0        2 
   2    chr2_2970309     ZHar    A    G        1      2        2 
   2    chr2_2970309   Sample    A    G        0      0        2 
   2    chr2_2974152     AAsi    T    G        0      0        2 
   2    chr2_2974152     AKia    T    G        0      0        2 
   2    chr2_2974152     AOna    T    G        0      0        2 
   2    chr2_2974152     ASom    T    G        0      0        2 
   2    chr2_2974152     HCab    T    G        0      0        2 
   2    chr2_2974152     HPrz    T    G        0      0        2 
   2    chr2_2974152     ZBoe    T    G        0      0        2 
   2    chr2_2974152     ZGre    T    G        1      2        2 
   2    chr2_2974152     ZHar    T    G        0      0        2 
   2    chr2_2974152   Sample    T    G        0      0        2 
   2    chr2_2977572     AAsi    C    T        0      0        2 
   2    chr2_2977572     AKia    C    T        0      0        2 
   2    chr2_2977572     AOna    C    T        0      0        2 
   2    chr2_2977572     ASom    C    T        0      0        2 
   2    chr2_2977572     HCab    C    T        0      0        2 
   2    chr2_2977572     HPrz    C    T      0.5      1        2 
   2    chr2_2977572     ZBoe    C    T        0      0        2 
   2    chr2_2977572     ZGre    C    T        0      0        2 
   2    chr2_2977572     ZHar    C    T        0      0        2 
   2    chr2_2977572   Sample    C    T        0      0        2 
   2    chr2_2980572     AAsi    G    A        0      0        2 
   2    chr2_2980572     AKia    G    A        0      0        2 
   2    chr2_2980572     AOna    G    A        0      0        2 
   2    chr2_2980572     ASom    G    A        0      0        2 
   2    chr2_2980572     HCab    G    A        1      2        2 
   2    chr2_2980572     HPrz    G    A        1      2        2 
   2    chr2_2980572     ZBoe    G    A        0      0        2 
   2    chr2_2980572     ZGre    G    A        0      0        2 
   2    chr2_2980572     ZHar    G    A        0      0        2 
   2    chr2_2980572   Sample    G    A        0      0        2 
   2    chr2_2983786     AAsi    T    C      0.5      1        2 
   2    chr2_2983786     AKia    T    C        0      0        2 
   2    chr2_2983786     AOna    T    C        0      0        2 
   2    chr2_2983786     ASom    T    C        0      0        2 
   2    chr2_2983786     HCab    T    C        0      0        2 
   2    chr2_2983786     HPrz    T    C        0      0        2 
   2    chr2_2983786     ZBoe    T    C        0      0        2 
   2    chr2_2983786     ZGre    T    C        0      0        2 
   2    chr2_2983786     ZHar    T    C        0      0        2 
   2    chr2_2983786   Sample    T    C        0      0        2 
   2    chr2_2989350     AAsi    C    A        0      0        2 
   2    chr2_2989350     AKia    C    A        0      0        2 
   2    chr2_2989350     AOna    C    A      0.5      1        2 
   2    chr2_2989350     ASom    C    A        0      0        2 
   2    chr2_2989350     HCab    C    A        0      0        2 
   2    chr2_2989350     HPrz    C    A        0      0        2 
   2    chr2_2989350     ZBoe    C    A        0      0        2 
   2    chr2_2989350     ZGre    C    A        0      0        2 
   2    chr2_2989350     ZHar    C    A        0      0        2 
   2    chr2_2989350   Sample    C    A        0      0        2 
   2    chr2_2990868     AAsi    T    G        0      0        2 
   2    chr2_2990868     AKia    T    G        0      0        2 
   2    chr2_2990868     AOna    T    G        0      0        2 
   2    chr2_2990868     ASom    T    G        0      0        2 
   2    chr2_2990868     HCab    T    G        0      0        2 
   2    chr2_2990868     HPrz    T    G      0.5      1        2 
   2    chr2_2990868     ZBoe    T    G        0      0        2 
   2    chr2_2990868     ZGre    T    G        0      0        2 
   2    chr2_2990868     ZHar    T    G        0      0        2 
   2    chr2_2990868   Sample    T    G        0      0        2 
   2    chr2_2994086     AAsi    A    T        0      0        2 
   2    chr2_2994086     AKia    A    T        1      2        2 
   2    chr2_2994086     AOna    A    T        0      0        2 
   2    chr2_2994086     ASom    A    T        0      0        2 
   2    chr2_2994086     HCab    A    T        0      0        2 
   2    chr2_2994086     HPrz    A    T        0      0        2 
   2    chr2_2994086     ZBoe    A    T        0      0        2 
   2    chr2_2994086     ZGre    A    T        0      0        2 
   2    chr2_2994086     ZHar    A    T        0      0        2 
   2    chr2_2994086   Sample    A    T        0      0        2 
   2    chr2_2996540     AAsi    A    T        0      0        2 
   2    chr2_2996540     AKia    A    T        0      0        2 
   2    chr2_2996540     AOna    A    T        0      0        2 
   2    chr2_2996540     ASom    A    T        0      0        2 
   2    chr2_2996540     HCab    A    T        0      0        2 
   2    chr2_2996540     HPrz    A    T        0      0        2 
   2    chr2_2996540     ZBoe    A    T        0      0        2 
   2    chr2_2996540     ZGre    A    T        0      0        2 
   2    chr2_2996540     ZHar    A    T        1      2        2 
   2    chr2_2996540   Sample    A    T        0      0        2 
   2    chr2_3003063     AAsi    T    C        0      0        2 
   2    chr2_3003063     AKia    T    C        0      0        2 
   2    chr2_3003063     AOna    T    C        0      0        2 
   2    chr2_3003063     ASom    T    C        0      0        2 
   2    chr2_3003063     HCab    T    C        1      2        2 
   2    chr2_3003063     HPrz    T    C        1      2        2 
   2    chr2_3003063     ZBoe    T    C        0      0        2 
   2    chr2_3003063     ZGre    T    C        0      0        2 
   2    chr2_3003063     ZHar    T    C        0      0        2 
   2    chr2_3003063   Sample    T    C        0      0        2 
   2    chr2_3006851     AAsi    G    C        1      2        2 
   2    chr2_3006851     AKia    G    C        1      2        2 
   2    chr2_3006851     AOna    G    C        0      0        2 
   2    chr2_3006851     ASom    G    C        1      2        2 
   2    chr2_3006851     HCab    G    C        0      0        2 
   2    chr2_3006851     HPrz    G    C        0      0        2 
   2    chr2_3006851     ZBoe    G    C        0      0        2 
   2    chr2_3006851     ZGre    G    C        0      0        2 
   2    chr2_3006851     ZHar    G    C        0      0        2 
   2    chr2_3006851   Sample    G    C        1      2        2 
   2    chr2_3010134     AAsi    G    C      0.5      1        2 
   2    chr2_3010134     AKia    G    C        0      0        2 
   2    chr2_3010134     AOna    G    C        0      0        2 
   2    chr2_3010134     ASom    G    C        0      0        2 
   2    chr2_3010134     HCab    G    C        0      0        2 
   2    chr2_3010134     HPrz    G    C        0      0        2 
   2    chr2_3010134     ZBoe    G    C        0      0        2 
   2    chr2_3010134     ZGre    G    C        0      0        2 
   2    chr2_3010134     ZHar    G    C        0      0        2 
   2    chr2_3010134   Sample    G    C        0      0        2 
   2    chr2_3012827     AAsi    G    T        0      0        2 
   2    chr2_3012827     AKia    G    T        0      0        2 
   2    chr2_3012827     AOna    G    T        0      0        2 
   2    chr2_3012827     ASom    G    T        0      0        2 
   2    chr2_3012827     HCab    G    T        0      0        2 
   2    chr2_3012827     HPrz    G    T        0      0        2 
   2    chr2_3012827     ZBoe    G    T      0.5      1        2 
   2    chr2_3012827     ZGre    G    T      0.5      1        2 
   2    chr2_3012827     ZHar    G    T        0      0        2 
   2    chr2_3012827   Sample    G    T        0      0        2 
   2    chr2_3015500     AAsi    A    T        0      0        2 
   2    chr2_3015500     AKia    A    T        0      0        2 
   2    chr2_3015500     AOna    A    T        0      0        2 
   2    chr2_3015500     ASom    A    T        0      0        2 
   2    chr2_3015500     HCab    A    T        0      0        2 
   2    chr2_3015500     HPrz    A    T        0      0        2 
   2    chr2_3015500     ZBoe    A    T        0      0        2 
   2    chr2_3015500     ZGre    A    T        0      0        2 
   2    chr2_3015500     ZHar    A    T      0.5      1        2 
   2    chr2_3015500   Sample    A    T        0      0        2 
   2    chr2_3016673     AAsi    A    G        0      0        2 
   2    chr2_3016673     AKia    A    G        0      0        2 
   2    chr2_3016673     AOna    A    G        0      0        2 
   2    chr2_3016673     ASom    A    G        0      0        2 
   2    chr2_3016673     HCab    A    G        1      2        2 
   2    chr2_3016673     HPrz    A    G        1      2        2 
   2    chr2_3016673     ZBoe    A    G        0      0        2 
   2    chr2_3016673     ZGre    A    G        0      0        2 
   2    chr2_3016673     ZHar    A    G        0      0        2 
   2    chr2_3016673   Sample    A    G        0      0        2 
   2    chr2_3018795     AAsi    T    C        0      0        2 
   2    chr2_3018795     AKia    T    C      0.5      1        2 
   2    chr2_3018795     AOna    T    C        0      0        2 
   2    chr2_3018795     ASom    T    C        0      0        2 
   2    chr2_3018795     HCab    T    C        0      0        2 
   2    chr2_3018795     HPrz    T    C        0      0        2 
   2    chr2_3018795     ZBoe    T    C        0      0        2 
   2    chr2_3018795     ZGre    T    C        0      0        2 
   2    chr2_3018795     ZHar    T    C        0      0        2 
   2    chr2_3018795   Sample    T    C        0      0        2 
   2    chr2_3020060     AAsi    T    G        0      0        2 
   2    chr2_3020060     AKia    T    G        0      0        2 
   2    chr2_3020060     AOna    T    G        0      0        2 
   2    chr2_3020060     ASom    T    G        0      0        2 
   2    chr2_3020060     HCab    T    G      0.5      1        2 
   2    chr2_3020060     HPrz    T    G        0      0        2 
   2    chr2_3020060     ZBoe    T    G        0      0        2 
   2    chr2_3020060     ZGre    T    G        0      0        2 
   2    chr2_3020060     ZHar    T    G        0      0        2 
   2    chr2_3020060   Sample    T    G        0      0        2 
   2    chr2_3020237     AAsi    T    C        0      0        2 
   2    chr2_3020237     AKia    T    C        0      0        2 
   2    chr2_3020237     AOna    T    C        0      0        2 
   2    chr2_3020237     ASom    T    C        0      0        2 
   2    chr2_3020237     HCab    T    C      0.5      1        2 
   2    chr2_3020237     HPrz    T    C        0      0        2 
   2    chr2_3020237     ZBoe    T    C        0      0        2 
   2    chr2_3020237     ZGre    T    C        0      0        2 
   2    chr2_3020237     ZHar    T    C        0      0        2 
   2    chr2_3020237   Sample    T    C        0      0        2 
   2    chr2_3023700     AAsi    C    T        0      0        2 
   2    chr2_3023700     AKia    C    T        0      0        2 
   2    chr2_3023700     AOna    C    T        0      0        2 
   2    chr2_3023700     ASom    C    T        0      0        2 
   2    chr2_3023700     HCab    C    T        1      2        2 
   2    chr2_3023700     HPrz    C    T        1      2        2 
   2    chr2_3023700     ZBoe    C    T        0      0        2 
   2    chr2_3023700     ZGre    C    T        0      0        2 
   2    chr2_3023700     ZHar    C    T        0      0        2 
   2    chr2_3023700   Sample    C    T        0      0        2 
   2    chr2_3031762     AAsi    A    G        0      0        2 
   2    chr2_3031762     AKia    A    G        0      0        2 
   2    chr2_3031762     AOna    A    G        0      0        2 
   2    chr2_3031762     ASom    A    G        0      0        2 
   2    chr2_3031762     HCab    A    G        1      2        2 
   2    chr2_3031762     HPrz    A    G        1      2        2 
   2    chr2_3031762     ZBoe    A    G      0.5      1        2 
   2    chr2_3031762     ZGre    A    G        0      0        2 
   2    chr2_3031762     ZHar    A    G        0      0        2 
   2    chr2_3031762   Sample    A    G        0      0        2 
   2    chr2_3037322     AAsi    G    T        0      0        2 
   2    chr2_3037322     AKia    G    T        0      0        2 
   2    chr2_3037322     AOna    G    T        0      0        2 
   2    chr2_3037322     ASom    G    T        0      0        2 
   2    chr2_3037322     HCab    G    T        0      0        2 
   2    chr2_3037322     HPrz    G    T        0      0        2 
   2    chr2_3037322     ZBoe    G    T        0      0        2 
   2    chr2_3037322     ZGre    G    T      0.5      1        2 
   2    chr2_3037322     ZHar    G    T        0      0        2 
   2    chr2_3037322   Sample    G    T        0      0        2 
   2    chr2_3037491     AAsi    G    A        0      0        2 
   2    chr2_3037491     AKia    G    A        0      0        2 
   2    chr2_3037491     AOna    G    A        0      0        2 
   2    chr2_3037491     ASom    G    A        0      0        2 
   2    chr2_3037491     HCab    G    A        0      0        2 
   2    chr2_3037491     HPrz    G    A        0      0        2 
   2    chr2_3037491     ZBoe    G    A        0      0        2 
   2    chr2_3037491     ZGre    G    A        1      2        2 
   2    chr2_3037491     ZHar    G    A        0      0        2 
   2    chr2_3037491   Sample    G    A        0      0        2 
   2    chr2_3047749     AAsi    G    A        0      0        2 
   2    chr2_3047749     AKia    G    A        1      2        2 
   2    chr2_3047749     AOna    G    A        1      2        2 
   2    chr2_3047749     ASom    G    A        0      0        2 
   2    chr2_3047749     HCab    G    A        0      0        2 
   2    chr2_3047749     HPrz    G    A        0      0        2 
   2    chr2_3047749     ZBoe    G    A        0      0        2 
   2    chr2_3047749     ZGre    G    A        0      0        2 
   2    chr2_3047749     ZHar    G    A        0      0        2 
   2    chr2_3047749   Sample    G    A        0      0        2 
   2    chr2_3049834     AAsi    G    A        0      0        2 
   2    chr2_3049834     AKia    G    A        0      0        2 
   2    chr2_3049834     AOna    G    A        0      0        2 
   2    chr2_3049834     ASom    G    A        0      0        2 
   2    chr2_3049834     HCab    G    A      0.5      1        2 
   2    chr2_3049834     HPrz    G    A        0      0        2 
   2    chr2_3049834     ZBoe    G    A        0      0        2 
   2    chr2_3049834     ZGre    G    A        0      0        2 
   2    chr2_3049834     ZHar    G    A        0      0        2 
   2    chr2_3049834   Sample    G    A        0      0        2 
   2    chr2_3050341     AAsi    A    G        0      0        2 
   2    chr2_3050341     AKia    A    G        0      0        2 
   2    chr2_3050341     AOna    A    G        0      0        2 
   2    chr2_3050341     ASom    A    G      0.5      1        2 
   2    chr2_3050341     HCab    A    G        0      0        2 
   2    chr2_3050341     HPrz    A    G        0      0        2 
   2    chr2_3050341     ZBoe    A    G        0      0        2 
   2    chr2_3050341     ZGre    A    G        0      0        2 
   2    chr2_3050341     ZHar    A    G        0      0        2 
   2    chr2_3050341   Sample    A    G        0      0        2 
   2    chr2_3052618     AAsi    A    G        0      0        2 
   2    chr2_3052618     AKia    A    G        0      0        2 
   2    chr2_3052618     AOna    A    G        0      0        2 
   2    chr2_3052618     ASom    A    G        0      0        2 
   2    chr2_3052618     HCab    A    G        0      0        2 
   2    chr2_3052618     HPrz    A    G        0      0        2 
   2    chr2_3052618     ZBoe    A    G        0      0        2 
   2    chr2_3052618     ZGre    A    G        1      2        2 
   2    chr2_3052618     ZHar    A    G        0      0        2 
   2    chr2_3052618   Sample    A    G        0      0        2 
   2    chr2_3054447     AAsi    A    G        0      0        2 
   2    chr2_3054447     AKia    A    G        0      0        2 
   2    chr2_3054447     AOna    A    G        0      0        2 
   2    chr2_3054447     ASom    A    G        0      0        2 
   2    chr2_3054447     HCab    A    G        1      2        2 
   2    chr2_3054447     HPrz    A    G        1      2        2 
   2    chr2_3054447     ZBoe    A    G        0      0        2 
   2    chr2_3054447     ZGre    A    G        0      0        2 
   2    chr2_3054447     ZHar    A    G        0      0        2 
   2    chr2_3054447   Sample    A    G        0      0        2 
   2    chr2_3060010     AAsi    T    C        0      0        2 
   2    chr2_3060010     AKia    T    C        0      0        2 
   2    chr2_3060010     AOna    T    C        0      0        2 
   2    chr2_3060010     ASom    T    C        0      0        2 
   2    chr2_3060010     HCab    T    C        1      2        2 
   2    chr2_3060010     HPrz    T    C        1      2        2 
   2    chr2_3060010     ZBoe    T    C        0      0        2 
   2    chr2_3060010     ZGre    T    C        1      2        2 
   2    chr2_3060010     ZHar    T    C        1      2        2 
   2    chr2_3060010   Sample    T    C        0      0        2 
   2    chr2_3061947     AAsi    C    A        0      0        2 
   2    chr2_3061947     AKia    C    A      0.5      1        2 
   2    chr2_3061947     AOna    C    A      0.5      1        2 
   2    chr2_3061947     ASom    C    A        0      0        2 
   2    chr2_3061947     HCab    C    A        0      0        2 
   2    chr2_3061947     HPrz    C    A        0      0        2 
   2    chr2_3061947     ZBoe    C    A        0      0        2 
   2    chr2_3061947     ZGre    C    A        0      0        2 
   2    chr2_3061947     ZHar    C    A        0      0        2 
   2    chr2_3061947   Sample    C    A        0      0        2 
   2    chr2_3065649     AAsi    C    T      0.5      1        2 
   2    chr2_3065649     AKia    C    T        0      0        2 
   2    chr2_3065649     AOna    C    T        0      0        2 
   2    chr2_3065649     ASom    C    T      0.5      1        2 
   2    chr2_3065649     HCab    C    T        0      0        2 
   2    chr2_3065649     HPrz    C    T        0      0        2 
   2    chr2_3065649     ZBoe    C    T        0      0        2 
   2    chr2_3065649     ZGre    C    T        0      0        2 
   2    chr2_3065649     ZHar    C    T        0      0        2 
   2    chr2_3065649   Sample    C    T        1      2        2 
   2    chr2_3068207     AAsi    T    C      0.5      1        2 
   2    chr2_3068207     AKia    T    C        0      0        2 
   2    chr2_3068207     AOna    T    C        0      0        2 
   2    chr2_3068207     ASom    T    C      0.5      1        2 
   2    chr2_3068207     HCab    T    C        0      0        2 
   2    chr2_3068207     HPrz    T    C        0      0        2 
   2    chr2_3068207     ZBoe    T    C        0      0        2 
   2    chr2_3068207     ZGre    T    C        0      0        2 
   2    chr2_3068207     ZHar    T    C        0      0        2 
   2    chr2_3068207   Sample    T    C        1      2        2 
   2    chr2_3072204     AAsi    A    T        0      0        2 
   2    chr2_3072204     AKia    A    T      0.5      1        2 
   2    chr2_3072204     AOna    A    T        0      0        2 
   2    chr2_3072204     ASom    A    T        0      0        2 
   2    chr2_3072204     HCab    A    T        0      0        2 
   2    chr2_3072204     HPrz    A    T        0      0        2 
   2    chr2_3072204     ZBoe    A    T        0      0        2 
   2    chr2_3072204     ZGre    A    T        0      0        2 
   2    chr2_3072204     ZHar    A    T        0      0        2 
   2    chr2_3072204   Sample    A    T        0      0        2 
   2    chr2_3072552     AAsi    C    A        0      0        2 
   2    chr2_3072552     AKia    C    A      0.5      1        2 
   2    chr2_3072552     AOna    C    A        0      0        2 
   2    chr2_3072552     ASom    C    A        0      0        2 
   2    chr2_3072552     HCab    C    A        1      2        2 
   2    chr2_3072552     HPrz    C    A        1      2        2 
   2    chr2_3072552     ZBoe    C    A        0      0        2 
   2    chr2_3072552     ZGre    C    A        0      0        2 
   2    chr2_3072552     ZHar    C    A        0      0        2 
   2    chr2_3072552   Sample    C    A        0      0        2 
   2    chr2_3077134     AAsi    A    G        0      0        2 
   2    chr2_3077134     AKia    A    G        0      0        2 
   2    chr2_3077134     AOna    A    G        0      0        2 
   2    chr2_3077134     ASom    A    G        0      0        2 
   2    chr2_3077134     HCab    A    G        0      0        2 
   2    chr2_3077134     HPrz    A    G        1      2        2 
   2    chr2_3077134     ZBoe    A    G        0      0        2 
   2    chr2_3077134     ZGre    A    G        0      0        2 
   2    chr2_3077134     ZHar    A    G        0      0        2 
   2    chr2_3077134   Sample    A    G        0      0        2 
   2    chr2_3082516     AAsi    G    A        0      0        2 
   2    chr2_3082516     AKia    G    A        0      0        2 
   2    chr2_3082516     AOna    G    A        0      0        2 
   2    chr2_3082516     ASom    G    A        0      0        2 
   2    chr2_3082516     HCab    G    A        1      2        2 
   2    chr2_3082516     HPrz    G    A        0      0        2 
   2    chr2_3082516     ZBoe    G    A        0      0        2 
   2    chr2_3082516     ZGre    G    A        0      0        2 
   2    chr2_3082516     ZHar    G    A        0      0        2 
   2    chr2_3082516   Sample    G    A        0      0        2 
   2    chr2_3100435     AAsi    C    T        0      0        2 
   2    chr2_3100435     AKia    C    T        0      0        2 
   2    chr2_3100435     AOna    C    T        0      0        2 
   2    chr2_3100435     ASom    C    T        0      0        2 
   2    chr2_3100435     HCab    C    T        1      2        2 
   2    chr2_3100435     HPrz    C    T        1      2        2 
   2    chr2_3100435     ZBoe    C    T        0      0        2 
   2    chr2_3100435     ZGre    C    T        0      0        2 
   2    chr2_3100435     ZHar    C    T        0      0        2 
   2    chr2_3100435   Sample    C    T        0      0        2 
   2    chr2_3100501     AAsi    G    A        0      0        2 
   2    chr2_3100501     AKia    G    A        0      0        2 
   2    chr2_3100501     AOna    G    A        0      0        2 
   2    chr2_3100501     ASom    G    A        0      0        2 
   2    chr2_3100501     HCab    G    A        0      0        2 
   2    chr2_3100501     HPrz    G    A        0      0        2 
   2    chr2_3100501     ZBoe    G    A        1      2        2 
   2    chr2_3100501     ZGre    G    A        0      0        2 
   2    chr2_3100501     ZHar    G    A        0      0        2 
   2    chr2_3100501   Sample    G    A        0      0        2 
   2    chr2_3102491     AAsi    G    A        0      0        2 
   2    chr2_3102491     AKia    G    A        0      0        2 
   2    chr2_3102491     AOna    G    A        0      0        2 
   2    chr2_3102491     ASom    G    A        0      0        2 
   2    chr2_3102491     HCab    G    A        0      0        2 
   2    chr2_3102491     HPrz    G    A        0      0        2 
   2    chr2_3102491     ZBoe    G    A        0      0        2 
   2    chr2_3102491     ZGre    G    A      0.5      1        2 
   2    chr2_3102491     ZHar    G    A        0      0        2 
   2    chr2_3102491   Sample    G    A        0      0        2 
   2    chr2_3103180     AAsi    G    A        0      0        2 
   2    chr2_3103180     AKia    G    A      0.5      1        2 
   2    chr2_3103180     AOna    G    A        0      0        2 
   2    chr2_3103180     ASom    G    A        0      0        2 
   2    chr2_3103180     HCab    G    A        0      0        2 
   2    chr2_3103180     HPrz    G    A        0      0        2 
   2    chr2_3103180     ZBoe    G    A        0      0        2 
   2    chr2_3103180     ZGre    G    A        0      0        2 
   2    chr2_3103180     ZHar    G    A        0      0        2 
   2    chr2_3103180   Sample    G    A        0      0        2 
   2    chr2_3110673     AAsi    T    C        0      0        2 
   2    chr2_3110673     AKia    T    C        0      0        2 
   2    chr2_3110673     AOna    T    C        0      0        2 
   2    chr2_3110673     ASom    T    C        0      0        2 
   2    chr2_3110673     HCab    T    C        0      0        2 
   2    chr2_3110673     HPrz    T    C        0      0        2 
   2    chr2_3110673     ZBoe    T    C      0.5      1        2 
   2    chr2_3110673     ZGre    T    C        0      0        2 
   2    chr2_3110673     ZHar    T    C        0      0        2 
   2    chr2_3110673   Sample    T    C        0      0        2 
   2    chr2_3124760     AAsi    A    G        0      0        2 
   2    chr2_3124760     AKia    A    G        0      0        2 
   2    chr2_3124760     AOna    A    G        0      0        2 
   2    chr2_3124760     ASom    A    G        0      0        2 
   2    chr2_3124760     HCab    A    G        0      0        2 
   2    chr2_3124760     HPrz    A    G        0      0        2 
   2    chr2_3124760     ZBoe    A    G        0      0        2 
   2    chr2_3124760     ZGre    A    G      0.5      1        2 
   2    chr2_3124760     ZHar    A    G        0      0        2 
   2    chr2_3124760   Sample    A    G        0      0        2 
   2    chr2_3129664     AAsi    T    G        0      0        2 
   2    chr2_3129664     AKia    T    G        0      0        2 
   2    chr2_3129664     AOna    T    G        0      0        2 
   2    chr2_3129664     ASom    T    G        0      0        2 
   2    chr2_3129664     HCab    T    G        1      2        2 
   2    chr2_3129664     HPrz    T    G        1      2        2 
   2    chr2_3129664     ZBoe    T    G        0      0        2 
   2    chr2_3129664     ZGre    T    G        0      0        2 
   2    chr2_3129664     ZHar    T    G        0      0        2 
   2    chr2_3129664   Sample    T    G        0      0        2 
   2    chr2_3137581     AAsi    T    C        1      2        2 
   2    chr2_3137581     AKia    T    C        0      0        2 
   2    chr2_3137581     AOna    T    C        0      0        2 
   2    chr2_3137581     ASom    T    C        0      0        2 
   2    chr2_3137581     HCab    T    C        0      0        2 
   2    chr2_3137581     HPrz    T    C        0      0        2 
   2    chr2_3137581     ZBoe    T    C        0      0        2 
   2    chr2_3137581     ZGre    T    C        0      0        2 
   2    chr2_3137581     ZHar    T    C        0      0        2 
   2    chr2_3137581   Sample    T    C        0      0        2 
   2    chr2_3137812     AAsi    T    C        0      0        2 
   2    chr2_3137812     AKia    T    C        0      0        2 
   2    chr2_3137812     AOna    T    C        0      0        2 
   2    chr2_3137812     ASom    T    C      0.5      1        2 
   2    chr2_3137812     HCab    T    C        0      0        2 
   2    chr2_3137812     HPrz    T    C        0      0        2 
   2    chr2_3137812     ZBoe    T    C        0      0        2 
   2    chr2_3137812     ZGre    T    C        0      0        2 
   2    chr2_3137812     ZHar    T    C        0      0        2 
   2    chr2_3137812   Sample    T    C        0      0        2 
   2    chr2_3145208     AAsi    C    G        0      0        2 
   2    chr2_3145208     AKia    C    G        0      0        2 
   2    chr2_3145208     AOna    C    G        0      0        2 
   2    chr2_3145208     ASom    C    G        0      0        2 
   2    chr2_3145208     HCab    C    G      0.5      1        2 
   2    chr2_3145208     HPrz    C    G        0      0        2 
   2    chr2_3145208     ZBoe    C    G        0      0        2 
   2    chr2_3145208     ZGre    C    G        0      0        2 
   2    chr2_3145208     ZHar    C    G        0      0        2 
   2    chr2_3145208   Sample    C    G        0      0        2 
   2    chr2_3151276     AAsi    G    C        0      0        2 
   2    chr2_3151276     AKia    G    C      0.5      1        2 
   2    chr2_3151276     AOna    G    C        0      0        2 
   2    chr2_3151276     ASom    G    C        0      0        2 
   2    chr2_3151276     HCab    G    C        0      0        2 
   2    chr2_3151276     HPrz    G    C        0      0        2 
   2    chr2_3151276     ZBoe    G    C        0      0        2 
   2    chr2_3151276     ZGre    G    C        0      0        2 
   2    chr2_3151276     ZHar    G    C        0      0        2 
   2    chr2_3151276   Sample    G    C        0      0        2 
   2    chr2_3155790     AAsi    T    C        0      0        2 
   2    chr2_3155790     AKia    T    C        0      0        2 
   2    chr2_3155790     AOna    T    C        0      0        2 
   2    chr2_3155790     ASom    T    C        0      0        2 
   2    chr2_3155790     HCab    T    C        1      2        2 
   2    chr2_3155790     HPrz    T    C        1      2        2 
   2    chr2_3155790     ZBoe    T    C        0      0        2 
   2    chr2_3155790     ZGre    T    C        0      0        2 
   2    chr2_3155790     ZHar    T    C        0      0        2 
   2    chr2_3155790   Sample    T    C        0      0        2 
   2    chr2_3156380     AAsi    C    T        0      0        2 
   2    chr2_3156380     AKia    C    T        0      0        2 
   2    chr2_3156380     AOna    C    T        0      0        2 
   2    chr2_3156380     ASom    C    T        0      0        2 
   2    chr2_3156380     HCab    C    T        0      0        2 
   2    chr2_3156380     HPrz    C    T        0      0        2 
   2    chr2_3156380     ZBoe    C    T      0.5      1        2 
   2    chr2_3156380     ZGre    C    T        0      0        2 
   2    chr2_3156380     ZHar    C    T        0      0        2 
   2    chr2_3156380   Sample    C    T        0      0        2 
   2    chr2_3164460     AAsi    A    G        0      0        2 
   2    chr2_3164460     AKia    A    G        0      0        2 
   2    chr2_3164460     AOna    A    G        0      0        2 
   2    chr2_3164460     ASom    A    G        0      0        2 
   2    chr2_3164460     HCab    A    G      0.5      1        2 
   2    chr2_3164460     HPrz    A    G        0      0        2 
   2    chr2_3164460     ZBoe    A    G        0      0        2 
   2    chr2_3164460     ZGre    A    G        0      0        2 
   2    chr2_3164460     ZHar    A    G        0      0        2 
   2    chr2_3164460   Sample    A    G        0      0        2 
   2    chr2_3176677     AAsi    G    A        0      0        2 
   2    chr2_3176677     AKia    G    A        0      0        2 
   2    chr2_3176677     AOna    G    A        0      0        2 
   2    chr2_3176677     ASom    G    A        0      0        2 
   2    chr2_3176677     HCab    G    A        0      0        2 
   2    chr2_3176677     HPrz    G    A        0      0        2 
   2    chr2_3176677     ZBoe    G    A        0      0        2 
   2    chr2_3176677     ZGre    G    A        0      0        2 
   2    chr2_3176677     ZHar    G    A      0.5      1        2 
   2    chr2_3176677   Sample    G    A        0      0        2 
   2    chr2_3191966     AAsi    A    T        0      0        2 
   2    chr2_3191966     AKia    A    T        0      0        2 
   2    chr2_3191966     AOna    A    T        0      0        2 
   2    chr2_3191966     ASom    A    T        0      0        2 
   2    chr2_3191966     HCab    A    T        0      0        2 
   2    chr2_3191966     HPrz    A    T        0      0        2 
   2    chr2_3191966     ZBoe    A    T        1      2        2 
   2    chr2_3191966     ZGre    A    T        0      0        2 
   2    chr2_3191966     ZHar    A    T        0      0        2 
   2    chr2_3191966   Sample    A    T        0      0        2 
   2    chr2_3200972     AAsi    C    T        0      0        2 
   2    chr2_3200972     AKia    C    T        0      0        2 
   2    chr2_3200972     AOna    C    T      0.5      1        2 
   2    chr2_3200972     ASom    C    T        0      0        2 
   2    chr2_3200972     HCab    C    T        0      0        2 
   2    chr2_3200972     HPrz    C    T        0      0        2 
   2    chr2_3200972     ZBoe    C    T        0      0        2 
   2    chr2_3200972     ZGre    C    T        0      0        2 
   2    chr2_3200972     ZHar    C    T        0      0        2 
   2    chr2_3200972   Sample    C    T        0      0        2 
   2    chr2_3205620     AAsi    C    T        0      0        2 
   2    chr2_3205620     AKia    C    T      0.5      1        2 
   2    chr2_3205620     AOna    C    T      0.5      1        2 
   2    chr2_3205620     ASom    C    T        0      0        2 
   2    chr2_3205620     HCab    C    T        0      0        2 
   2    chr2_3205620     HPrz    C    T        0      0        2 
   2    chr2_3205620     ZBoe    C    T        0      0        2 
   2    chr2_3205620     ZGre    C    T        0      0        2 
   2    chr2_3205620     ZHar    C    T        0      0        2 
   2    chr2_3205620   Sample    C    T        0      0        2 
   2    chr2_3208673     AAsi    T    C        0      0        2 
   2    chr2_3208673     AKia    T    C        0      0        2 
   2    chr2_3208673     AOna    T    C        0      0        2 
   2    chr2_3208673     ASom    T    C        0      0        2 
   2    chr2_3208673     HCab    T    C        0      0        2 
   2    chr2_3208673     HPrz    T    C      0.5      1        2 
   2    chr2_3208673     ZBoe    T    C        0      0        2 
   2    chr2_3208673     ZGre    T    C        0      0        2 
   2    chr2_3208673     ZHar    T    C        0      0        2 
   2    chr2_3208673   Sample    T    C        0      0        2 
   2    chr2_3211346     AAsi    T    C        0      0        2 
   2    chr2_3211346     AKia    T    C        0      0        2 
   2    chr2_3211346     AOna    T    C      0.5      1        2 
   2    chr2_3211346     ASom    T    C        0      0        2 
   2    chr2_3211346     HCab    T    C        0      0        2 
   2    chr2_3211346     HPrz    T    C        0      0        2 
   2    chr2_3211346     ZBoe    T    C        0      0        2 
   2    chr2_3211346     ZGre    T    C        0      0        2 
   2    chr2_3211346     ZHar    T    C        0      0        2 
   2    chr2_3211346   Sample    T    C        0      0        2 
   2    chr2_3217348     AAsi    A    G        0      0        2 
   2    chr2_3217348     AKia    A    G        0      0        2 
   2    chr2_3217348     AOna    A    G        0      0        2 
   2    chr2_3217348     ASom    A    G        0      0        2 
   2    chr2_3217348     HCab    A    G        0      0        2 
   2    chr2_3217348     HPrz    A    G        0      0        2 
   2    chr2_3217348     ZBoe    A    G        0      0        2 
   2    chr2_3217348     ZGre    A    G      0.5      1        2 
   2    chr2_3217348     ZHar    A    G        0      0        2 
   2    chr2_3217348   Sample    A    G        0      0        2 
   2    chr2_3221844     AAsi    T    G        0      0        2 
   2    chr2_3221844     AKia    T    G        0      0        2 
   2    chr2_3221844     AOna    T    G        0      0        2 
   2    chr2_3221844     ASom    T    G        0      0        2 
   2    chr2_3221844     HCab    T    G        0      0        2 
   2    chr2_3221844     HPrz    T    G        0      0        2 
   2    chr2_3221844     ZBoe    T    G        0      0        2 
   2    chr2_3221844     ZGre    T    G        0      0        2 
   2    chr2_3221844     ZHar    T    G      0.5      1        2 
   2    chr2_3221844   Sample    T    G        0      0        2 
   2    chr2_3225839     AAsi    T    G        0      0        2 
   2    chr2_3225839     AKia    T    G        0      0        2 
   2    chr2_3225839     AOna    T    G        0      0        2 
   2    chr2_3225839     ASom    T    G        0      0        2 
   2    chr2_3225839     HCab    T    G        0      0        2 
   2    chr2_3225839     HPrz    T    G      0.5      1        2 
   2    chr2_3225839     ZBoe    T    G        0      0        2 
   2    chr2_3225839     ZGre    T    G        0      0        2 
   2    chr2_3225839     ZHar    T    G        0      0        2 
   2    chr2_3225839   Sample    T    G        0      0        2 
   2    chr2_3226803     AAsi    A    T        1      2        2 
   2    chr2_3226803     AKia    A    T        0      0        2 
   2    chr2_3226803     AOna    A    T        0      0        2 
   2    chr2_3226803     ASom    A    T        0      0        2 
   2    chr2_3226803     HCab    A    T        0      0        2 
   2    chr2_3226803     HPrz    A    T        0      0        2 
   2    chr2_3226803     ZBoe    A    T        0      0        2 
   2    chr2_3226803     ZGre    A    T        0      0        2 
   2    chr2_3226803     ZHar    A    T        0      0        2 
   2    chr2_3226803   Sample    A    T        1      2        2 
   2    chr2_3231991     AAsi    G    T        0      0        2 
   2    chr2_3231991     AKia    G    T        0      0        2 
   2    chr2_3231991     AOna    G    T        0      0        2 
   2    chr2_3231991     ASom    G    T        0      0        2 
   2    chr2_3231991     HCab    G    T        0      0        2 
   2    chr2_3231991     HPrz    G    T        0      0        2 
   2    chr2_3231991     ZBoe    G    T        0      0        2 
   2    chr2_3231991     ZGre    G    T      0.5      1        2 
   2    chr2_3231991     ZHar    G    T        0      0        2 
   2    chr2_3231991   Sample    G    T        0      0        2 
   2    chr2_3240687     AAsi    G    T        0      0        2 
   2    chr2_3240687     AKia    G    T        0      0        2 
   2    chr2_3240687     AOna    G    T        0      0        2 
   2    chr2_3240687     ASom    G    T        0      0        2 
   2    chr2_3240687     HCab    G    T        1      2        2 
   2    chr2_3240687     HPrz    G    T        1      2        2 
   2    chr2_3240687     ZBoe    G    T        0      0        2 
   2    chr2_3240687     ZGre    G    T        0      0        2 
   2    chr2_3240687     ZHar    G    T        0      0        2 
   2    chr2_3240687   Sample    G    T        0      0        2 
   2    chr2_3244564     AAsi    G    T        0      0        2 
   2    chr2_3244564     AKia    G    T      0.5      1        2 
   2    chr2_3244564     AOna    G    T      0.5      1        2 
   2    chr2_3244564     ASom    G    T        0      0        2 
   2    chr2_3244564     HCab    G    T        1      2        2 
   2    chr2_3244564     HPrz    G    T        1      2        2 
   2    chr2_3244564     ZBoe    G    T        0      0        2 
   2    chr2_3244564     ZGre    G    T        0      0        2 
   2    chr2_3244564     ZHar    G    T        0      0        2 
   2    chr2_3244564   Sample    G    T        0      0        2 
   2    chr2_3248157     AAsi    C    G        0      0        2 
   2    chr2_3248157     AKia    C    G        0      0        2 
   2    chr2_3248157     AOna    C    G        0      0        2 
   2    chr2_3248157     ASom    C    G        0      0        2 
   2    chr2_3248157     HCab    C    G        0      0        2 
   2    chr2_3248157     HPrz    C    G      0.5      1        2 
   2    chr2_3248157     ZBoe    C    G        0      0        2 
   2    chr2_3248157     ZGre    C    G        0      0        2 
   2    chr2_3248157     ZHar    C    G        0      0        2 
   2    chr2_3248157   Sample    C    G        0      0        2 
   2    chr2_3250861     AAsi    A    C        0      0        2 
   2    chr2_3250861     AKia    A    C        0      0        2 
   2    chr2_3250861     AOna    A    C        0      0        2 
   2    chr2_3250861     ASom    A    C        0      0        2 
   2    chr2_3250861     HCab    A    C        0      0        2 
   2    chr2_3250861     HPrz    A    C        0      0        2 
   2    chr2_3250861     ZBoe    A    C        0      0        2 
   2    chr2_3250861     ZGre    A    C        0      0        2 
   2    chr2_3250861     ZHar    A    C      0.5      1        2 
   2    chr2_3250861   Sample    A    C        0      0        2 
   2    chr2_3262149     AAsi    G    T        0      0        2 
   2    chr2_3262149     AKia    G    T        0      0        2 
   2    chr2_3262149     AOna    G    T        0      0        2 
   2    chr2_3262149     ASom    G    T        0      0        2 
   2    chr2_3262149     HCab    G    T        0      0        2 
   2    chr2_3262149     HPrz    G    T        0      0        2 
   2    chr2_3262149     ZBoe    G    T      0.5      1        2 
   2    chr2_3262149     ZGre    G    T        0      0        2 
   2    chr2_3262149     ZHar    G    T        0      0        2 
   2    chr2_3262149   Sample    G    T        0      0        2 
   2    chr2_3262269     AAsi    A    T        0      0        2 
   2    chr2_3262269     AKia    A    T        0      0        2 
   2    chr2_3262269     AOna    A    T        0      0        2 
   2    chr2_3262269     ASom    A    T      0.5      1        2 
   2    chr2_3262269     HCab    A    T        0      0        2 
   2    chr2_3262269     HPrz    A    T        0      0        2 
   2    chr2_3262269     ZBoe    A    T        0      0        2 
   2    chr2_3262269     ZGre    A    T        0      0        2 
   2    chr2_3262269     ZHar    A    T        0      0        2 
   2    chr2_3262269   Sample    A    T        0      0        2 
   2    chr2_3268374     AAsi    C    A        0      0        2 
   2    chr2_3268374     AKia    C    A        0      0        2 
   2    chr2_3268374     AOna    C    A        0      0        2 
   2    chr2_3268374     ASom    C    A        0      0        2 
   2    chr2_3268374     HCab    C    A        1      2        2 
   2    chr2_3268374     HPrz    C    A        1      2        2 
   2    chr2_3268374     ZBoe    C    A        0      0        2 
   2    chr2_3268374     ZGre    C    A        0      0        2 
   2    chr2_3268374     ZHar    C    A        0      0        2 
   2    chr2_3268374   Sample    C    A        0      0        2 
   2    chr2_3274090     AAsi    G    C        0      0        2 
   2    chr2_3274090     AKia    G    C        1      2        2 
   2    chr2_3274090     AOna    G    C        1      2        2 
   2    chr2_3274090     ASom    G    C        0      0        2 
   2    chr2_3274090     HCab    G    C        1      2        2 
   2    chr2_3274090     HPrz    G    C        1      2        2 
   2    chr2_3274090     ZBoe    G    C        0      0        2 
   2    chr2_3274090     ZGre    G    C        0      0        2 
   2    chr2_3274090     ZHar    G    C        0      0        2 
   2    chr2_3274090   Sample    G    C        0      0        2 
   2    chr2_3280496     AAsi    C    G        0      0        2 
   2    chr2_3280496     AKia    C    G        0      0        2 
   2    chr2_3280496     AOna    C    G        0      0        2 
   2    chr2_3280496     ASom    C    G        0      0        2 
   2    chr2_3280496     HCab    C    G        0      0        2 
   2    chr2_3280496     HPrz    C    G        0      0        2 
   2    chr2_3280496     ZBoe    C    G        1      2        2 
   2    chr2_3280496     ZGre    C    G        1      2        2 
   2    chr2_3280496     ZHar    C    G        1      2        2 
   2    chr2_3280496   Sample    C    G        0      0        2 
   2    chr2_3281456     AAsi    C    T        0      0        2 
   2    chr2_3281456     AKia    C    T        0      0        2 
   2    chr2_3281456     AOna    C    T        0      0        2 
   2    chr2_3281456     ASom    C    T        0      0        2 
   2    chr2_3281456     HCab    C    T        1      2        2 
   2    chr2_3281456     HPrz    C    T        1      2        2 
   2    chr2_3281456     ZBoe    C    T        0      0        2 
   2    chr2_3281456     ZGre    C    T        0      0        2 
   2    chr2_3281456     ZHar    C    T        0      0        2 
   2    chr2_3281456   Sample    C    T        0      0        2 
   2    chr2_3282313     AAsi    C    T        0      0        2 
   2    chr2_3282313     AKia    C    T        0      0        2 
   2    chr2_3282313     AOna    C    T        0      0        2 
   2    chr2_3282313     ASom    C    T        0      0        2 
   2    chr2_3282313     HCab    C    T        1      2        2 
   2    chr2_3282313     HPrz    C    T        1      2        2 
   2    chr2_3282313     ZBoe    C    T        0      0        2 
   2    chr2_3282313     ZGre    C    T        0      0        2 
   2    chr2_3282313     ZHar    C    T        0      0        2 
   2    chr2_3282313   Sample    C    T        0      0        2 
   2    chr2_3284691     AAsi    C    A        0      0        2 
   2    chr2_3284691     AKia    C    A        0      0        2 
   2    chr2_3284691     AOna    C    A        0      0        2 
   2    chr2_3284691     ASom    C    A        0      0        2 
   2    chr2_3284691     HCab    C    A        0      0        2 
   2    chr2_3284691     HPrz    C    A        0      0        2 
   2    chr2_3284691     ZBoe    C    A        0      0        2 
   2    chr2_3284691     ZGre    C    A        0      0        2 
   2    chr2_3284691     ZHar    C    A      0.5      1        2 
   2    chr2_3284691   Sample    C    A        0      0        2 
   2    chr2_3285540     AAsi    T    C        0      0        2 
   2    chr2_3285540     AKia    T    C        0      0        2 
   2    chr2_3285540     AOna    T    C        0      0        2 
   2    chr2_3285540     ASom    T    C        0      0        2 
   2    chr2_3285540     HCab    T    C        0      0        2 
   2    chr2_3285540     HPrz    T    C      0.5      1        2 
   2    chr2_3285540     ZBoe    T    C        0      0        2 
   2    chr2_3285540     ZGre    T    C        0      0        2 
   2    chr2_3285540     ZHar    T    C        0      0        2 
   2    chr2_3285540   Sample    T    C        0      0        2 
   2    chr2_3291426     AAsi    T    G        0      0        2 
   2    chr2_3291426     AKia    T    G        0      0        2 
   2    chr2_3291426     AOna    T    G        0      0        2 
   2    chr2_3291426     ASom    T    G      0.5      1        2 
   2    chr2_3291426     HCab    T    G        0      0        2 
   2    chr2_3291426     HPrz    T    G        0      0        2 
   2    chr2_3291426     ZBoe    T    G        0      0        2 
   2    chr2_3291426     ZGre    T    G        0      0        2 
   2    chr2_3291426     ZHar    T    G        0      0        2 
   2    chr2_3291426   Sample    T    G        0      0        2 
   2    chr2_3293819     AAsi    A    G        0      0        2 
   2    chr2_3293819     AKia    A    G        0      0        2 
   2    chr2_3293819     AOna    A    G        0      0        2 
   2    chr2_3293819     ASom    A    G        0      0        2 
   2    chr2_3293819     HCab    A    G        1      2        2 
   2    chr2_3293819     HPrz    A    G        1      2        2 
   2    chr2_3293819     ZBoe    A    G        0      0        2 
   2    chr2_3293819     ZGre    A    G        0      0        2 
   2    chr2_3293819     ZHar    A    G        0      0        2 
   2    chr2_3293819   Sample    A    G        0      0        2 
   2    chr2_3299526     AAsi    G    A        0      0        2 
   2    chr2_3299526     AKia    G    A        0      0        2 
   2    chr2_3299526     AOna    G    A        0      0        2 
   2    chr2_3299526     ASom    G    A        0      0        2 
   2    chr2_3299526     HCab    G    A        0      0        2 
   2    chr2_3299526     HPrz    G    A        0      0        2 
   2    chr2_3299526     ZBoe    G    A        0      0        2 
   2    chr2_3299526     ZGre    G    A      0.5      1        2 
   2    chr2_3299526     ZHar    G    A        0      0        2 
   2    chr2_3299526   Sample    G    A        0      0        2 
   2    chr2_3300552     AAsi    C    A        0      0        2 
   2    chr2_3300552     AKia    C    A        0      0        2 
   2    chr2_3300552     AOna    C    A        0      0        2 
   2    chr2_3300552     ASom    C    A        0      0        2 
   2    chr2_3300552     HCab    C    A        0      0        2 
   2    chr2_3300552     HPrz    C    A        0      0        2 
   2    chr2_3300552     ZBoe    C    A        0      0        2 
   2    chr2_3300552     ZGre    C    A        0      0        2 
   2    chr2_3300552     ZHar    C    A      0.5      1        2 
   2    chr2_3300552   Sample    C    A        0      0        2 
   2    chr2_3305873     AAsi    C    G        0      0        2 
   2    chr2_3305873     AKia    C    G        0      0        2 
   2    chr2_3305873     AOna    C    G        0      0        2 
   2    chr2_3305873     ASom    C    G        0      0        2 
   2    chr2_3305873     HCab    C    G        0      0        2 
   2    chr2_3305873     HPrz    C    G        0      0        2 
   2    chr2_3305873     ZBoe    C    G        0      0        2 
   2    chr2_3305873     ZGre    C    G      0.5      1        2 
   2    chr2_3305873     ZHar    C    G        0      0        2 
   2    chr2_3305873   Sample    C    G        0      0        2 
   2    chr2_3305924     AAsi    G    T        0      0        2 
   2    chr2_3305924     AKia    G    T        0      0        2 
   2    chr2_3305924     AOna    G    T        0      0        2 
   2    chr2_3305924     ASom    G    T        0      0        2 
   2    chr2_3305924     HCab    G    T        0      0        2 
   2    chr2_3305924     HPrz    G    T        0      0        2 
   2    chr2_3305924     ZBoe    G    T        0      0        2 
   2    chr2_3305924     ZGre    G    T        1      2        2 
   2    chr2_3305924     ZHar    G    T        0      0        2 
   2    chr2_3305924   Sample    G    T        0      0        2 
   2    chr2_3309280     AAsi    C    T        0      0        2 
   2    chr2_3309280     AKia    C    T        0      0        2 
   2    chr2_3309280     AOna    C    T        0      0        2 
   2    chr2_3309280     ASom    C    T        0      0        2 
   2    chr2_3309280     HCab    C    T        0      0        2 
   2    chr2_3309280     HPrz    C    T      0.5      1        2 
   2    chr2_3309280     ZBoe    C    T        0      0        2 
   2    chr2_3309280     ZGre    C    T        0      0        2 
   2    chr2_3309280     ZHar    C    T        0      0        2 
   2    chr2_3309280   Sample    C    T        0      0        2 
   2    chr2_3320627     AAsi    A    G        0      0        2 
   2    chr2_3320627     AKia    A    G        0      0        2 
   2    chr2_3320627     AOna    A    G      0.5      1        2 
   2    chr2_3320627     ASom    A    G        0      0        2 
   2    chr2_3320627     HCab    A    G        0      0        2 
   2    chr2_3320627     HPrz    A    G      0.5      1        2 
   2    chr2_3320627     ZBoe    A    G        0      0        2 
   2    chr2_3320627     ZGre    A    G        0      0        2 
   2    chr2_3320627     ZHar    A    G        0      0        2 
   2    chr2_3320627   Sample    A    G        0      0        2 
   2    chr2_3320893     AAsi    A    G        0      0        2 
   2    chr2_3320893     AKia    A    G        1      2        2 
   2    chr2_3320893     AOna    A    G      0.5      1        2 
   2    chr2_3320893     ASom    A    G        0      0        2 
   2    chr2_3320893     HCab    A    G        0      0        2 
   2    chr2_3320893     HPrz    A    G        0      0        2 
   2    chr2_3320893     ZBoe    A    G        0      0        2 
   2    chr2_3320893     ZGre    A    G        0      0        2 
   2    chr2_3320893     ZHar    A    G        0      0        2 
   2    chr2_3320893   Sample    A    G        0      0        2 
   2    chr2_3321241     AAsi    G    C        0      0        2 
   2    chr2_3321241     AKia    G    C        0      0        2 
   2    chr2_3321241     AOna    G    C      0.5      1        2 
   2    chr2_3321241     ASom    G    C        0      0        2 
   2    chr2_3321241     HCab    G    C        0      0        2 
   2    chr2_3321241     HPrz    G    C        0      0        2 
   2    chr2_3321241     ZBoe    G    C        0      0        2 
   2    chr2_3321241     ZGre    G    C        0      0        2 
   2    chr2_3321241     ZHar    G    C        0      0        2 
   2    chr2_3321241   Sample    G    C        0      0        2 
   2    chr2_3322191     AAsi    A    G        0      0        2 
   2    chr2_3322191     AKia    A    G        0      0        2 
   2    chr2_3322191     AOna    A    G        0      0        2 
   2    chr2_3322191     ASom    A    G        0      0        2 
   2    chr2_3322191     HCab    A    G        0      0        2 
   2    chr2_3322191     HPrz    A    G        0      0        2 
   2    chr2_3322191     ZBoe    A    G        0      0        2 
   2    chr2_3322191     ZGre    A    G        1      2        2 
   2    chr2_3322191     ZHar    A    G        0      0        2 
   2    chr2_3322191   Sample    A    G        0      0        2 
   2    chr2_3325286     AAsi    A    C        0      0        2 
   2    chr2_3325286     AKia    A    C        0      0        2 
   2    chr2_3325286     AOna    A    C        0      0        2 
   2    chr2_3325286     ASom    A    C        0      0        2 
   2    chr2_3325286     HCab    A    C        1      2        2 
   2    chr2_3325286     HPrz    A    C        1      2        2 
   2    chr2_3325286     ZBoe    A    C        0      0        2 
   2    chr2_3325286     ZGre    A    C        0      0        2 
   2    chr2_3325286     ZHar    A    C        0      0        2 
   2    chr2_3325286   Sample    A    C        0      0        2 
   2    chr2_3327243     AAsi    A    G        0      0        2 
   2    chr2_3327243     AKia    A    G        0      0        2 
   2    chr2_3327243     AOna    A    G        0      0        2 
   2    chr2_3327243     ASom    A    G        0      0        2 
   2    chr2_3327243     HCab    A    G        1      2        2 
   2    chr2_3327243     HPrz    A    G        1      2        2 
   2    chr2_3327243     ZBoe    A    G        0      0        2 
   2    chr2_3327243     ZGre    A    G        0      0        2 
   2    chr2_3327243     ZHar    A    G        0      0        2 
   2    chr2_3327243   Sample    A    G        0      0        2 
   2    chr2_3330501     AAsi    T    G        0      0        2 
   2    chr2_3330501     AKia    T    G        0      0        2 
   2    chr2_3330501     AOna    T    G        0      0        2 
   2    chr2_3330501     ASom    T    G        0      0        2 
   2    chr2_3330501     HCab    T    G        0      0        2 
   2    chr2_3330501     HPrz    T    G        0      0        2 
   2    chr2_3330501     ZBoe    T    G        0      0        2 
   2    chr2_3330501     ZGre    T    G        1      2        2 
   2    chr2_3330501     ZHar    T    G        0      0        2 
   2    chr2_3330501   Sample    T    G        0      0        2 
   2    chr2_3333485     AAsi    A    G      0.5      1        2 
   2    chr2_3333485     AKia    A    G        1      2        2 
   2    chr2_3333485     AOna    A    G        1      2        2 
   2    chr2_3333485     ASom    A    G        0      0        2 
   2    chr2_3333485     HCab    A    G        0      0        2 
   2    chr2_3333485     HPrz    A    G        0      0        2 
   2    chr2_3333485     ZBoe    A    G        0      0        2 
   2    chr2_3333485     ZGre    A    G        0      0        2 
   2    chr2_3333485     ZHar    A    G        0      0        2 
   2    chr2_3333485   Sample    A    G        0      0        2 
   2    chr2_3335179     AAsi    G    A        0      0        2 
   2    chr2_3335179     AKia    G    A        0      0        2 
   2    chr2_3335179     AOna    G    A        0      0        2 
   2    chr2_3335179     ASom    G    A        0      0        2 
   2    chr2_3335179     HCab    G    A        1      2        2 
   2    chr2_3335179     HPrz    G    A        1      2        2 
   2    chr2_3335179     ZBoe    G    A        0      0        2 
   2    chr2_3335179     ZGre    G    A        0      0        2 
   2    chr2_3335179     ZHar    G    A        0      0        2 
   2    chr2_3335179   Sample    G    A        0      0        2 
   2    chr2_3337812     AAsi    T    C        0      0        2 
   2    chr2_3337812     AKia    T    C        0      0        2 
   2    chr2_3337812     AOna    T    C        0      0        2 
   2    chr2_3337812     ASom    T    C        1      2        2 
   2    chr2_3337812     HCab    T    C        0      0        2 
   2    chr2_3337812     HPrz    T    C        0      0        2 
   2    chr2_3337812     ZBoe    T    C        0      0        2 
   2    chr2_3337812     ZGre    T    C        0      0        2 
   2    chr2_3337812     ZHar    T    C        0      0        2 
   2    chr2_3337812   Sample    T    C        0      0        2 
   2    chr2_3340685     AAsi    G    C        0      0        2 
   2    chr2_3340685     AKia    G    C        0      0        2 
   2    chr2_3340685     AOna    G    C        0      0        2 
   2    chr2_3340685     ASom    G    C        0      0        2 
   2    chr2_3340685     HCab    G    C        0      0        2 
   2    chr2_3340685     HPrz    G    C        0      0        2 
   2    chr2_3340685     ZBoe    G    C        0      0        2 
   2    chr2_3340685     ZGre    G    C        1      2        2 
   2    chr2_3340685     ZHar    G    C        0      0        2 
   2    chr2_3340685   Sample    G    C        0      0        2 
   2    chr2_3362640     AAsi    G    T        0      0        2 
   2    chr2_3362640     AKia    G    T        0      0        2 
   2    chr2_3362640     AOna    G    T        0      0        2 
   2    chr2_3362640     ASom    G    T        0      0        2 
   2    chr2_3362640     HCab    G    T        1      2        2 
   2    chr2_3362640     HPrz    G    T        1      2        2 
   2    chr2_3362640     ZBoe    G    T        0      0        2 
   2    chr2_3362640     ZGre    G    T        0      0        2 
   2    chr2_3362640     ZHar    G    T        0      0        2 
   2    chr2_3362640   Sample    G    T        0      0        2 
   2    chr2_3369698     AAsi    C    T        0      0        2 
   2    chr2_3369698     AKia    C    T        0      0        2 
   2    chr2_3369698     AOna    C    T        0      0        2 
   2    chr2_3369698     ASom    C    T        0      0        2 
   2    chr2_3369698     HCab    C    T      0.5      1        2 
   2    chr2_3369698     HPrz    C    T      0.5      1        2 
   2    chr2_3369698     ZBoe    C    T        0      0        2 
   2    chr2_3369698     ZGre    C    T        0      0        2 
   2    chr2_3369698     ZHar    C    T        0      0        2 
   2    chr2_3369698   Sample    C    T        0      0        2 
   2    chr2_3370893     AAsi    C    A        0      0        2 
   2    chr2_3370893     AKia    C    A        0      0        2 
   2    chr2_3370893     AOna    C    A        0      0        2 
   2    chr2_3370893     ASom    C    A        0      0        2 
   2    chr2_3370893     HCab    C    A        0      0        2 
```
