## Supplementary File 4. Zonkey (Schubert et al. 2017) report for donkey specimen Ancient4. for "No genetic evidence yet for hinnies at Mazongshan (400-160 BCE), northwestern China": incl_ts.frq.strat (part 27 of 298)

```
   2    chr2_3370893     HPrz    C    A        0      0        2 
   2    chr2_3370893     ZBoe    C    A        1      2        2 
   2    chr2_3370893     ZGre    C    A        0      0        2 
   2    chr2_3370893     ZHar    C    A        0      0        2 
   2    chr2_3370893   Sample    C    A        0      0        2 
   2    chr2_3370979     AAsi    C    T        0      0        2 
   2    chr2_3370979     AKia    C    T      0.5      1        2 
   2    chr2_3370979     AOna    C    T        1      2        2 
   2    chr2_3370979     ASom    C    T        0      0        2 
   2    chr2_3370979     HCab    C    T        0      0        2 
   2    chr2_3370979     HPrz    C    T        0      0        2 
   2    chr2_3370979     ZBoe    C    T        0      0        2 
   2    chr2_3370979     ZGre    C    T        0      0        2 
   2    chr2_3370979     ZHar    C    T        0      0        2 
   2    chr2_3370979   Sample    C    T        0      0        2 
   2    chr2_3372533     AAsi    T    C        0      0        2 
   2    chr2_3372533     AKia    T    C      0.5      1        2 
   2    chr2_3372533     AOna    T    C        0      0        2 
   2    chr2_3372533     ASom    T    C        0      0        2 
   2    chr2_3372533     HCab    T    C        0      0        2 
   2    chr2_3372533     HPrz    T    C        0      0        2 
   2    chr2_3372533     ZBoe    T    C        0      0        2 
   2    chr2_3372533     ZGre    T    C        0      0        2 
   2    chr2_3372533     ZHar    T    C        0      0        2 
   2    chr2_3372533   Sample    T    C        0      0        2 
   2    chr2_3374906     AAsi    T    C        0      0        2 
   2    chr2_3374906     AKia    T    C        0      0        2 
   2    chr2_3374906     AOna    T    C        0      0        2 
   2    chr2_3374906     ASom    T    C        0      0        2 
   2    chr2_3374906     HCab    T    C        0      0        2 
   2    chr2_3374906     HPrz    T    C        0      0        2 
   2    chr2_3374906     ZBoe    T    C        1      2        2 
   2    chr2_3374906     ZGre    T    C        0      0        2 
   2    chr2_3374906     ZHar    T    C        0      0        2 
   2    chr2_3374906   Sample    T    C        1      2        2 
   2    chr2_3380921     AAsi    T    G        0      0        2 
   2    chr2_3380921     AKia    T    G        0      0        2 
   2    chr2_3380921     AOna    T    G        0      0        2 
   2    chr2_3380921     ASom    T    G        0      0        2 
   2    chr2_3380921     HCab    T    G        1      2        2 
   2    chr2_3380921     HPrz    T    G        1      2        2 
   2    chr2_3380921     ZBoe    T    G        0      0        2 
   2    chr2_3380921     ZGre    T    G        0      0        2 
   2    chr2_3380921     ZHar    T    G        0      0        2 
   2    chr2_3380921   Sample    T    G        0      0        2 
   2    chr2_3383164     AAsi    G    T        0      0        2 
   2    chr2_3383164     AKia    G    T        0      0        2 
   2    chr2_3383164     AOna    G    T        0      0        2 
   2    chr2_3383164     ASom    G    T        0      0        2 
   2    chr2_3383164     HCab    G    T        0      0        2 
   2    chr2_3383164     HPrz    G    T        0      0        2 
   2    chr2_3383164     ZBoe    G    T        1      2        2 
   2    chr2_3383164     ZGre    G    T        0      0        2 
   2    chr2_3383164     ZHar    G    T        0      0        2 
   2    chr2_3383164   Sample    G    T        0      0        2 
   2    chr2_3385402     AAsi    T    C        0      0        2 
   2    chr2_3385402     AKia    T    C        0      0        2 
   2    chr2_3385402     AOna    T    C        0      0        2 
   2    chr2_3385402     ASom    T    C        1      2        2 
   2    chr2_3385402     HCab    T    C        0      0        2 
   2    chr2_3385402     HPrz    T    C        0      0        2 
   2    chr2_3385402     ZBoe    T    C        0      0        2 
   2    chr2_3385402     ZGre    T    C        0      0        2 
   2    chr2_3385402     ZHar    T    C        0      0        2 
   2    chr2_3385402   Sample    T    C        0      0        2 
   2    chr2_3386667     AAsi    A    G        0      0        2 
   2    chr2_3386667     AKia    A    G        1      2        2 
   2    chr2_3386667     AOna    A    G        1      2        2 
   2    chr2_3386667     ASom    A    G        0      0        2 
   2    chr2_3386667     HCab    A    G        0      0        2 
   2    chr2_3386667     HPrz    A    G        0      0        2 
   2    chr2_3386667     ZBoe    A    G        0      0        2 
   2    chr2_3386667     ZGre    A    G        0      0        2 
   2    chr2_3386667     ZHar    A    G        0      0        2 
   2    chr2_3386667   Sample    A    G        0      0        2 
   2    chr2_3386676     AAsi    A    G        0      0        2 
   2    chr2_3386676     AKia    A    G        0      0        2 
   2    chr2_3386676     AOna    A    G        0      0        2 
   2    chr2_3386676     ASom    A    G        1      2        2 
   2    chr2_3386676     HCab    A    G        0      0        2 
   2    chr2_3386676     HPrz    A    G        0      0        2 
   2    chr2_3386676     ZBoe    A    G        0      0        2 
   2    chr2_3386676     ZGre    A    G        0      0        2 
   2    chr2_3386676     ZHar    A    G        0      0        2 
   2    chr2_3386676   Sample    A    G        0      0        2 
   2    chr2_3389403     AAsi    G    C        0      0        2 
   2    chr2_3389403     AKia    G    C        0      0        2 
   2    chr2_3389403     AOna    G    C        0      0        2 
   2    chr2_3389403     ASom    G    C        0      0        2 
   2    chr2_3389403     HCab    G    C        1      2        2 
   2    chr2_3389403     HPrz    G    C        1      2        2 
   2    chr2_3389403     ZBoe    G    C        0      0        2 
   2    chr2_3389403     ZGre    G    C        0      0        2 
   2    chr2_3389403     ZHar    G    C        0      0        2 
   2    chr2_3389403   Sample    G    C        0      0        2 
   2    chr2_3393334     AAsi    C    T        0      0        2 
   2    chr2_3393334     AKia    C    T        0      0        2 
   2    chr2_3393334     AOna    C    T        0      0        2 
   2    chr2_3393334     ASom    C    T        0      0        2 
   2    chr2_3393334     HCab    C    T        1      2        2 
   2    chr2_3393334     HPrz    C    T        1      2        2 
   2    chr2_3393334     ZBoe    C    T        0      0        2 
   2    chr2_3393334     ZGre    C    T        0      0        2 
   2    chr2_3393334     ZHar    C    T        0      0        2 
   2    chr2_3393334   Sample    C    T        0      0        2 
   2    chr2_3393413     AAsi    A    C        0      0        2 
   2    chr2_3393413     AKia    A    C        0      0        2 
   2    chr2_3393413     AOna    A    C        0      0        2 
   2    chr2_3393413     ASom    A    C        0      0        2 
   2    chr2_3393413     HCab    A    C        0      0        2 
   2    chr2_3393413     HPrz    A    C        0      0        2 
   2    chr2_3393413     ZBoe    A    C        0      0        2 
   2    chr2_3393413     ZGre    A    C        0      0        2 
   2    chr2_3393413     ZHar    A    C        1      2        2 
   2    chr2_3393413   Sample    A    C        0      0        2 
   2    chr2_3397266     AAsi    A    G        0      0        2 
   2    chr2_3397266     AKia    A    G        0      0        2 
   2    chr2_3397266     AOna    A    G        0      0        2 
   2    chr2_3397266     ASom    A    G        0      0        2 
   2    chr2_3397266     HCab    A    G        0      0        2 
   2    chr2_3397266     HPrz    A    G        0      0        2 
   2    chr2_3397266     ZBoe    A    G      0.5      1        2 
   2    chr2_3397266     ZGre    A    G        0      0        2 
   2    chr2_3397266     ZHar    A    G        0      0        2 
   2    chr2_3397266   Sample    A    G        0      0        2 
   2    chr2_3399052     AAsi    T    C        0      0        2 
   2    chr2_3399052     AKia    T    C        0      0        2 
   2    chr2_3399052     AOna    T    C      0.5      1        2 
   2    chr2_3399052     ASom    T    C        0      0        2 
   2    chr2_3399052     HCab    T    C        0      0        2 
   2    chr2_3399052     HPrz    T    C        0      0        2 
   2    chr2_3399052     ZBoe    T    C        0      0        2 
   2    chr2_3399052     ZGre    T    C        0      0        2 
   2    chr2_3399052     ZHar    T    C        0      0        2 
   2    chr2_3399052   Sample    T    C        0      0        2 
   2    chr2_3402651     AAsi    A    G        0      0        2 
   2    chr2_3402651     AKia    A    G        0      0        2 
   2    chr2_3402651     AOna    A    G        0      0        2 
   2    chr2_3402651     ASom    A    G        0      0        2 
   2    chr2_3402651     HCab    A    G        1      2        2 
   2    chr2_3402651     HPrz    A    G        1      2        2 
   2    chr2_3402651     ZBoe    A    G        0      0        2 
   2    chr2_3402651     ZGre    A    G        0      0        2 
   2    chr2_3402651     ZHar    A    G        0      0        2 
   2    chr2_3402651   Sample    A    G        0      0        2 
   2    chr2_3406210     AAsi    C    T        0      0        2 
   2    chr2_3406210     AKia    C    T        0      0        2 
   2    chr2_3406210     AOna    C    T        0      0        2 
   2    chr2_3406210     ASom    C    T        0      0        2 
   2    chr2_3406210     HCab    C    T        1      2        2 
   2    chr2_3406210     HPrz    C    T        1      2        2 
   2    chr2_3406210     ZBoe    C    T        0      0        2 
   2    chr2_3406210     ZGre    C    T        0      0        2 
   2    chr2_3406210     ZHar    C    T        0      0        2 
   2    chr2_3406210   Sample    C    T        0      0        2 
   2    chr2_3407555     AAsi    T    C        0      0        2 
   2    chr2_3407555     AKia    T    C        0      0        2 
   2    chr2_3407555     AOna    T    C        0      0        2 
   2    chr2_3407555     ASom    T    C        0      0        2 
   2    chr2_3407555     HCab    T    C      0.5      1        2 
   2    chr2_3407555     HPrz    T    C      0.5      1        2 
   2    chr2_3407555     ZBoe    T    C        0      0        2 
   2    chr2_3407555     ZGre    T    C        0      0        2 
   2    chr2_3407555     ZHar    T    C        0      0        2 
   2    chr2_3407555   Sample    T    C        1      2        2 
   2    chr2_3408753     AAsi    G    C        0      0        2 
   2    chr2_3408753     AKia    G    C        0      0        2 
   2    chr2_3408753     AOna    G    C      0.5      1        2 
   2    chr2_3408753     ASom    G    C        0      0        2 
   2    chr2_3408753     HCab    G    C        0      0        2 
   2    chr2_3408753     HPrz    G    C        0      0        2 
   2    chr2_3408753     ZBoe    G    C        0      0        2 
   2    chr2_3408753     ZGre    G    C        0      0        2 
   2    chr2_3408753     ZHar    G    C        0      0        2 
   2    chr2_3408753   Sample    G    C        0      0        2 
   2    chr2_3409594     AAsi    G    C        0      0        2 
   2    chr2_3409594     AKia    G    C        0      0        2 
   2    chr2_3409594     AOna    G    C        0      0        2 
   2    chr2_3409594     ASom    G    C        0      0        2 
   2    chr2_3409594     HCab    G    C        0      0        2 
   2    chr2_3409594     HPrz    G    C        0      0        2 
   2    chr2_3409594     ZBoe    G    C      0.5      1        2 
   2    chr2_3409594     ZGre    G    C        0      0        2 
   2    chr2_3409594     ZHar    G    C        0      0        2 
   2    chr2_3409594   Sample    G    C        0      0        2 
   2    chr2_3410277     AAsi    A    C        0      0        2 
   2    chr2_3410277     AKia    A    C        1      2        2 
   2    chr2_3410277     AOna    A    C      0.5      1        2 
   2    chr2_3410277     ASom    A    C        0      0        2 
   2    chr2_3410277     HCab    A    C        0      0        2 
   2    chr2_3410277     HPrz    A    C        0      0        2 
   2    chr2_3410277     ZBoe    A    C        0      0        2 
   2    chr2_3410277     ZGre    A    C        0      0        2 
   2    chr2_3410277     ZHar    A    C        0      0        2 
   2    chr2_3410277   Sample    A    C        0      0        2 
   2    chr2_3413492     AAsi    A    G        0      0        2 
   2    chr2_3413492     AKia    A    G        0      0        2 
   2    chr2_3413492     AOna    A    G        0      0        2 
   2    chr2_3413492     ASom    A    G        0      0        2 
   2    chr2_3413492     HCab    A    G        0      0        2 
   2    chr2_3413492     HPrz    A    G        0      0        2 
   2    chr2_3413492     ZBoe    A    G        1      2        2 
   2    chr2_3413492     ZGre    A    G        0      0        2 
   2    chr2_3413492     ZHar    A    G        0      0        2 
   2    chr2_3413492   Sample    A    G        0      0        2 
   2    chr2_3415182     AAsi    A    G        0      0        2 
   2    chr2_3415182     AKia    A    G        0      0        2 
   2    chr2_3415182     AOna    A    G        0      0        2 
   2    chr2_3415182     ASom    A    G        0      0        2 
   2    chr2_3415182     HCab    A    G        1      2        2 
   2    chr2_3415182     HPrz    A    G        1      2        2 
   2    chr2_3415182     ZBoe    A    G        0      0        2 
   2    chr2_3415182     ZGre    A    G        0      0        2 
   2    chr2_3415182     ZHar    A    G        0      0        2 
   2    chr2_3415182   Sample    A    G        0      0        2 
   2    chr2_3418821     AAsi    A    C        0      0        2 
   2    chr2_3418821     AKia    A    C        0      0        2 
   2    chr2_3418821     AOna    A    C        0      0        2 
   2    chr2_3418821     ASom    A    C        0      0        2 
   2    chr2_3418821     HCab    A    C        1      2        2 
   2    chr2_3418821     HPrz    A    C        1      2        2 
   2    chr2_3418821     ZBoe    A    C        0      0        2 
   2    chr2_3418821     ZGre    A    C        0      0        2 
   2    chr2_3418821     ZHar    A    C        0      0        2 
   2    chr2_3418821   Sample    A    C        0      0        2 
   2    chr2_3419204     AAsi    T    C        0      0        2 
   2    chr2_3419204     AKia    T    C        0      0        2 
   2    chr2_3419204     AOna    T    C        0      0        2 
   2    chr2_3419204     ASom    T    C        0      0        2 
   2    chr2_3419204     HCab    T    C        0      0        2 
   2    chr2_3419204     HPrz    T    C      0.5      1        2 
   2    chr2_3419204     ZBoe    T    C        0      0        2 
   2    chr2_3419204     ZGre    T    C        0      0        2 
   2    chr2_3419204     ZHar    T    C        0      0        2 
   2    chr2_3419204   Sample    T    C        0      0        2 
   2    chr2_3419639     AAsi    G    A        0      0        2 
   2    chr2_3419639     AKia    G    A        0      0        2 
   2    chr2_3419639     AOna    G    A        0      0        2 
   2    chr2_3419639     ASom    G    A        0      0        2 
   2    chr2_3419639     HCab    G    A        1      2        2 
   2    chr2_3419639     HPrz    G    A        1      2        2 
   2    chr2_3419639     ZBoe    G    A        0      0        2 
   2    chr2_3419639     ZGre    G    A        0      0        2 
   2    chr2_3419639     ZHar    G    A        0      0        2 
   2    chr2_3419639   Sample    G    A        0      0        2 
   2    chr2_3419907     AAsi    A    G        0      0        2 
   2    chr2_3419907     AKia    A    G        0      0        2 
   2    chr2_3419907     AOna    A    G        0      0        2 
   2    chr2_3419907     ASom    A    G        0      0        2 
   2    chr2_3419907     HCab    A    G      0.5      1        2 
   2    chr2_3419907     HPrz    A    G        0      0        2 
   2    chr2_3419907     ZBoe    A    G        0      0        2 
   2    chr2_3419907     ZGre    A    G        0      0        2 
   2    chr2_3419907     ZHar    A    G        0      0        2 
   2    chr2_3419907   Sample    A    G        0      0        2 
   2    chr2_3420349     AAsi    T    C        0      0        2 
   2    chr2_3420349     AKia    T    C        0      0        2 
   2    chr2_3420349     AOna    T    C        0      0        2 
   2    chr2_3420349     ASom    T    C        0      0        2 
   2    chr2_3420349     HCab    T    C        0      0        2 
   2    chr2_3420349     HPrz    T    C        0      0        2 
   2    chr2_3420349     ZBoe    T    C        1      2        2 
   2    chr2_3420349     ZGre    T    C        0      0        2 
   2    chr2_3420349     ZHar    T    C        0      0        2 
   2    chr2_3420349   Sample    T    C        0      0        2 
   2    chr2_3421738     AAsi    A    G        0      0        2 
   2    chr2_3421738     AKia    A    G        0      0        2 
   2    chr2_3421738     AOna    A    G        1      2        2 
   2    chr2_3421738     ASom    A    G        0      0        2 
   2    chr2_3421738     HCab    A    G        0      0        2 
   2    chr2_3421738     HPrz    A    G        0      0        2 
   2    chr2_3421738     ZBoe    A    G        0      0        2 
   2    chr2_3421738     ZGre    A    G        0      0        2 
   2    chr2_3421738     ZHar    A    G        0      0        2 
   2    chr2_3421738   Sample    A    G        0      0        2 
   2    chr2_3422797     AAsi    T    C        0      0        2 
   2    chr2_3422797     AKia    T    C        0      0        2 
   2    chr2_3422797     AOna    T    C        0      0        2 
   2    chr2_3422797     ASom    T    C        0      0        2 
   2    chr2_3422797     HCab    T    C        0      0        2 
   2    chr2_3422797     HPrz    T    C        0      0        2 
   2    chr2_3422797     ZBoe    T    C        0      0        2 
   2    chr2_3422797     ZGre    T    C        1      2        2 
   2    chr2_3422797     ZHar    T    C        0      0        2 
   2    chr2_3422797   Sample    T    C        0      0        2 
   2    chr2_3426442     AAsi    G    C        0      0        2 
   2    chr2_3426442     AKia    G    C        1      2        2 
   2    chr2_3426442     AOna    G    C        0      0        2 
   2    chr2_3426442     ASom    G    C        0      0        2 
   2    chr2_3426442     HCab    G    C        0      0        2 
   2    chr2_3426442     HPrz    G    C        0      0        2 
   2    chr2_3426442     ZBoe    G    C        0      0        2 
   2    chr2_3426442     ZGre    G    C        0      0        2 
   2    chr2_3426442     ZHar    G    C        0      0        2 
   2    chr2_3426442   Sample    G    C        0      0        2 
   2    chr2_3426443     AAsi    A    G        0      0        2 
   2    chr2_3426443     AKia    A    G        0      0        2 
   2    chr2_3426443     AOna    A    G      0.5      1        2 
   2    chr2_3426443     ASom    A    G        0      0        2 
   2    chr2_3426443     HCab    A    G        0      0        2 
   2    chr2_3426443     HPrz    A    G        0      0        2 
   2    chr2_3426443     ZBoe    A    G        0      0        2 
   2    chr2_3426443     ZGre    A    G        0      0        2 
   2    chr2_3426443     ZHar    A    G        0      0        2 
   2    chr2_3426443   Sample    A    G        0      0        2 
   2    chr2_3428082     AAsi    T    C        0      0        2 
   2    chr2_3428082     AKia    T    C        0      0        2 
   2    chr2_3428082     AOna    T    C      0.5      1        2 
   2    chr2_3428082     ASom    T    C        0      0        2 
   2    chr2_3428082     HCab    T    C        0      0        2 
   2    chr2_3428082     HPrz    T    C        0      0        2 
   2    chr2_3428082     ZBoe    T    C        0      0        2 
   2    chr2_3428082     ZGre    T    C        0      0        2 
   2    chr2_3428082     ZHar    T    C        0      0        2 
   2    chr2_3428082   Sample    T    C        0      0        2 
   2    chr2_3431908     AAsi    T    C        0      0        2 
   2    chr2_3431908     AKia    T    C        0      0        2 
   2    chr2_3431908     AOna    T    C      0.5      1        2 
   2    chr2_3431908     ASom    T    C        0      0        2 
   2    chr2_3431908     HCab    T    C        0      0        2 
   2    chr2_3431908     HPrz    T    C        0      0        2 
   2    chr2_3431908     ZBoe    T    C        0      0        2 
   2    chr2_3431908     ZGre    T    C        0      0        2 
   2    chr2_3431908     ZHar    T    C        0      0        2 
   2    chr2_3431908   Sample    T    C        0      0        2 
   2    chr2_3437644     AAsi    G    A        0      0        2 
   2    chr2_3437644     AKia    G    A        0      0        2 
   2    chr2_3437644     AOna    G    A        0      0        2 
   2    chr2_3437644     ASom    G    A        0      0        2 
   2    chr2_3437644     HCab    G    A        1      2        2 
   2    chr2_3437644     HPrz    G    A        1      2        2 
   2    chr2_3437644     ZBoe    G    A        0      0        2 
   2    chr2_3437644     ZGre    G    A        0      0        2 
   2    chr2_3437644     ZHar    G    A        0      0        2 
   2    chr2_3437644   Sample    G    A        0      0        2 
   2    chr2_3442016     AAsi    G    A        0      0        2 
   2    chr2_3442016     AKia    G    A        0      0        2 
   2    chr2_3442016     AOna    G    A        0      0        2 
   2    chr2_3442016     ASom    G    A        0      0        2 
   2    chr2_3442016     HCab    G    A        1      2        2 
   2    chr2_3442016     HPrz    G    A        1      2        2 
   2    chr2_3442016     ZBoe    G    A        0      0        2 
   2    chr2_3442016     ZGre    G    A        0      0        2 
   2    chr2_3442016     ZHar    G    A        0      0        2 
   2    chr2_3442016   Sample    G    A        0      0        2 
   2    chr2_3446239     AAsi    C    T        0      0        2 
   2    chr2_3446239     AKia    C    T        0      0        2 
   2    chr2_3446239     AOna    C    T        0      0        2 
   2    chr2_3446239     ASom    C    T        0      0        2 
   2    chr2_3446239     HCab    C    T        0      0        2 
   2    chr2_3446239     HPrz    C    T        0      0        2 
   2    chr2_3446239     ZBoe    C    T      0.5      1        2 
   2    chr2_3446239     ZGre    C    T        1      2        2 
   2    chr2_3446239     ZHar    C    T        0      0        2 
   2    chr2_3446239   Sample    C    T        0      0        2 
   2    chr2_3449450     AAsi    T    C        0      0        2 
   2    chr2_3449450     AKia    T    C        0      0        2 
   2    chr2_3449450     AOna    T    C        0      0        2 
   2    chr2_3449450     ASom    T    C        0      0        2 
   2    chr2_3449450     HCab    T    C        0      0        2 
   2    chr2_3449450     HPrz    T    C        0      0        2 
   2    chr2_3449450     ZBoe    T    C        0      0        2 
   2    chr2_3449450     ZGre    T    C        0      0        2 
   2    chr2_3449450     ZHar    T    C      0.5      1        2 
   2    chr2_3449450   Sample    T    C        0      0        2 
   2    chr2_3450061     AAsi    T    C        0      0        2 
   2    chr2_3450061     AKia    T    C      0.5      1        2 
   2    chr2_3450061     AOna    T    C        0      0        2 
   2    chr2_3450061     ASom    T    C        0      0        2 
   2    chr2_3450061     HCab    T    C        1      2        2 
   2    chr2_3450061     HPrz    T    C        1      2        2 
   2    chr2_3450061     ZBoe    T    C        0      0        2 
   2    chr2_3450061     ZGre    T    C        0      0        2 
   2    chr2_3450061     ZHar    T    C        0      0        2 
   2    chr2_3450061   Sample    T    C        0      0        2 
   2    chr2_3451011     AAsi    T    G        0      0        2 
   2    chr2_3451011     AKia    T    G        0      0        2 
   2    chr2_3451011     AOna    T    G        0      0        2 
   2    chr2_3451011     ASom    T    G        0      0        2 
   2    chr2_3451011     HCab    T    G        1      2        2 
   2    chr2_3451011     HPrz    T    G        1      2        2 
   2    chr2_3451011     ZBoe    T    G        0      0        2 
   2    chr2_3451011     ZGre    T    G        0      0        2 
   2    chr2_3451011     ZHar    T    G        0      0        2 
   2    chr2_3451011   Sample    T    G        0      0        2 
   2    chr2_3451802     AAsi    G    A        0      0        2 
   2    chr2_3451802     AKia    G    A        1      2        2 
   2    chr2_3451802     AOna    G    A        1      2        2 
   2    chr2_3451802     ASom    G    A        0      0        2 
   2    chr2_3451802     HCab    G    A        0      0        2 
   2    chr2_3451802     HPrz    G    A        0      0        2 
   2    chr2_3451802     ZBoe    G    A        0      0        2 
   2    chr2_3451802     ZGre    G    A        0      0        2 
   2    chr2_3451802     ZHar    G    A        0      0        2 
   2    chr2_3451802   Sample    G    A        0      0        2 
   2    chr2_3452580     AAsi    C    T        0      0        2 
   2    chr2_3452580     AKia    C    T        0      0        2 
   2    chr2_3452580     AOna    C    T        0      0        2 
   2    chr2_3452580     ASom    C    T        0      0        2 
   2    chr2_3452580     HCab    C    T        1      2        2 
   2    chr2_3452580     HPrz    C    T        1      2        2 
   2    chr2_3452580     ZBoe    C    T        0      0        2 
   2    chr2_3452580     ZGre    C    T        0      0        2 
   2    chr2_3452580     ZHar    C    T        0      0        2 
   2    chr2_3452580   Sample    C    T        0      0        2 
   2    chr2_3453894     AAsi    T    C        0      0        2 
   2    chr2_3453894     AKia    T    C        0      0        2 
   2    chr2_3453894     AOna    T    C        0      0        2 
   2    chr2_3453894     ASom    T    C        0      0        2 
   2    chr2_3453894     HCab    T    C        0      0        2 
   2    chr2_3453894     HPrz    T    C        0      0        2 
   2    chr2_3453894     ZBoe    T    C      0.5      1        2 
   2    chr2_3453894     ZGre    T    C        0      0        2 
   2    chr2_3453894     ZHar    T    C        0      0        2 
   2    chr2_3453894   Sample    T    C        0      0        2 
   2    chr2_3464410     AAsi    C    T        0      0        2 
   2    chr2_3464410     AKia    C    T        0      0        2 
   2    chr2_3464410     AOna    C    T        0      0        2 
   2    chr2_3464410     ASom    C    T        0      0        2 
   2    chr2_3464410     HCab    C    T        0      0        2 
   2    chr2_3464410     HPrz    C    T        0      0        2 
   2    chr2_3464410     ZBoe    C    T        0      0        2 
   2    chr2_3464410     ZGre    C    T        0      0        2 
   2    chr2_3464410     ZHar    C    T        1      2        2 
   2    chr2_3464410   Sample    C    T        0      0        2 
   2    chr2_3464487     AAsi    C    T        0      0        2 
   2    chr2_3464487     AKia    C    T        0      0        2 
   2    chr2_3464487     AOna    C    T        0      0        2 
   2    chr2_3464487     ASom    C    T        0      0        2 
   2    chr2_3464487     HCab    C    T        1      2        2 
   2    chr2_3464487     HPrz    C    T        1      2        2 
   2    chr2_3464487     ZBoe    C    T        0      0        2 
   2    chr2_3464487     ZGre    C    T        0      0        2 
   2    chr2_3464487     ZHar    C    T        0      0        2 
   2    chr2_3464487   Sample    C    T        0      0        2 
   2    chr2_3466371     AAsi    C    T        0      0        2 
   2    chr2_3466371     AKia    C    T        0      0        2 
   2    chr2_3466371     AOna    C    T        0      0        2 
   2    chr2_3466371     ASom    C    T        0      0        2 
   2    chr2_3466371     HCab    C    T        1      2        2 
   2    chr2_3466371     HPrz    C    T        1      2        2 
   2    chr2_3466371     ZBoe    C    T        0      0        2 
   2    chr2_3466371     ZGre    C    T        0      0        2 
   2    chr2_3466371     ZHar    C    T        0      0        2 
   2    chr2_3466371   Sample    C    T        0      0        2 
   2    chr2_3466628     AAsi    C    T        0      0        2 
   2    chr2_3466628     AKia    C    T        0      0        2 
   2    chr2_3466628     AOna    C    T        0      0        2 
   2    chr2_3466628     ASom    C    T        0      0        2 
   2    chr2_3466628     HCab    C    T        0      0        2 
   2    chr2_3466628     HPrz    C    T        0      0        2 
   2    chr2_3466628     ZBoe    C    T        0      0        2 
   2    chr2_3466628     ZGre    C    T        1      2        2 
   2    chr2_3466628     ZHar    C    T        0      0        2 
   2    chr2_3466628   Sample    C    T        0      0        2 
   2    chr2_3477781     AAsi    C    A        0      0        2 
   2    chr2_3477781     AKia    C    A        0      0        2 
   2    chr2_3477781     AOna    C    A        0      0        2 
   2    chr2_3477781     ASom    C    A        0      0        2 
   2    chr2_3477781     HCab    C    A        0      0        2 
   2    chr2_3477781     HPrz    C    A        0      0        2 
   2    chr2_3477781     ZBoe    C    A        1      2        2 
   2    chr2_3477781     ZGre    C    A        1      2        2 
   2    chr2_3477781     ZHar    C    A        1      2        2 
   2    chr2_3477781   Sample    C    A        0      0        2 
   2    chr2_3482578     AAsi    C    T        0      0        2 
   2    chr2_3482578     AKia    C    T        0      0        2 
   2    chr2_3482578     AOna    C    T        0      0        2 
   2    chr2_3482578     ASom    C    T        0      0        2 
   2    chr2_3482578     HCab    C    T        1      2        2 
   2    chr2_3482578     HPrz    C    T        1      2        2 
   2    chr2_3482578     ZBoe    C    T        0      0        2 
   2    chr2_3482578     ZGre    C    T        0      0        2 
   2    chr2_3482578     ZHar    C    T        0      0        2 
   2    chr2_3482578   Sample    C    T        0      0        2 
   2    chr2_3489655     AAsi    T    C        0      0        2 
   2    chr2_3489655     AKia    T    C        0      0        2 
   2    chr2_3489655     AOna    T    C        0      0        2 
   2    chr2_3489655     ASom    T    C        0      0        2 
   2    chr2_3489655     HCab    T    C      0.5      1        2 
   2    chr2_3489655     HPrz    T    C        0      0        2 
   2    chr2_3489655     ZBoe    T    C        0      0        2 
   2    chr2_3489655     ZGre    T    C        0      0        2 
   2    chr2_3489655     ZHar    T    C        0      0        2 
   2    chr2_3489655   Sample    T    C        0      0        2 
   2    chr2_3495571     AAsi    T    C        0      0        2 
   2    chr2_3495571     AKia    T    C        0      0        2 
   2    chr2_3495571     AOna    T    C        0      0        2 
   2    chr2_3495571     ASom    T    C        0      0        2 
   2    chr2_3495571     HCab    T    C        1      2        2 
   2    chr2_3495571     HPrz    T    C        1      2        2 
   2    chr2_3495571     ZBoe    T    C        0      0        2 
   2    chr2_3495571     ZGre    T    C        0      0        2 
   2    chr2_3495571     ZHar    T    C        0      0        2 
   2    chr2_3495571   Sample    T    C        0      0        2 
   2    chr2_3507512     AAsi    G    C        0      0        2 
   2    chr2_3507512     AKia    G    C        1      2        2 
   2    chr2_3507512     AOna    G    C        0      0        2 
   2    chr2_3507512     ASom    G    C        0      0        2 
   2    chr2_3507512     HCab    G    C        0      0        2 
   2    chr2_3507512     HPrz    G    C        0      0        2 
   2    chr2_3507512     ZBoe    G    C        0      0        2 
   2    chr2_3507512     ZGre    G    C        0      0        2 
   2    chr2_3507512     ZHar    G    C        0      0        2 
   2    chr2_3507512   Sample    G    C        0      0        2 
   2    chr2_3515894     AAsi    C    G        0      0        2 
   2    chr2_3515894     AKia    C    G        0      0        2 
   2    chr2_3515894     AOna    C    G        0      0        2 
   2    chr2_3515894     ASom    C    G        0      0        2 
   2    chr2_3515894     HCab    C    G      0.5      1        2 
   2    chr2_3515894     HPrz    C    G        0      0        2 
   2    chr2_3515894     ZBoe    C    G        0      0        2 
   2    chr2_3515894     ZGre    C    G        0      0        2 
   2    chr2_3515894     ZHar    C    G        0      0        2 
   2    chr2_3515894   Sample    C    G        0      0        2 
   2    chr2_3521063     AAsi    T    C        0      0        2 
   2    chr2_3521063     AKia    T    C        0      0        2 
   2    chr2_3521063     AOna    T    C        0      0        2 
   2    chr2_3521063     ASom    T    C        0      0        2 
   2    chr2_3521063     HCab    T    C        1      2        2 
   2    chr2_3521063     HPrz    T    C        1      2        2 
   2    chr2_3521063     ZBoe    T    C        0      0        2 
   2    chr2_3521063     ZGre    T    C        0      0        2 
   2    chr2_3521063     ZHar    T    C        0      0        2 
   2    chr2_3521063   Sample    T    C        0      0        2 
   2    chr2_3523664     AAsi    T    C        0      0        2 
   2    chr2_3523664     AKia    T    C        0      0        2 
   2    chr2_3523664     AOna    T    C        0      0        2 
   2    chr2_3523664     ASom    T    C        0      0        2 
   2    chr2_3523664     HCab    T    C        1      2        2 
   2    chr2_3523664     HPrz    T    C        1      2        2 
   2    chr2_3523664     ZBoe    T    C      0.5      1        2 
   2    chr2_3523664     ZGre    T    C        0      0        2 
   2    chr2_3523664     ZHar    T    C        0      0        2 
   2    chr2_3523664   Sample    T    C        0      0        2 
   2    chr2_3524723     AAsi    A    C        0      0        2 
   2    chr2_3524723     AKia    A    C        0      0        2 
   2    chr2_3524723     AOna    A    C      0.5      1        2 
   2    chr2_3524723     ASom    A    C        0      0        2 
   2    chr2_3524723     HCab    A    C        0      0        2 
   2    chr2_3524723     HPrz    A    C        0      0        2 
   2    chr2_3524723     ZBoe    A    C        0      0        2 
   2    chr2_3524723     ZGre    A    C        0      0        2 
   2    chr2_3524723     ZHar    A    C        0      0        2 
   2    chr2_3524723   Sample    A    C        0      0        2 
   2    chr2_3525299     AAsi    A    G        0      0        2 
   2    chr2_3525299     AKia    A    G        0      0        2 
   2    chr2_3525299     AOna    A    G        0      0        2 
   2    chr2_3525299     ASom    A    G        0      0        2 
   2    chr2_3525299     HCab    A    G        0      0        2 
   2    chr2_3525299     HPrz    A    G        0      0        2 
   2    chr2_3525299     ZBoe    A    G        0      0        2 
   2    chr2_3525299     ZGre    A    G        1      2        2 
   2    chr2_3525299     ZHar    A    G        0      0        2 
   2    chr2_3525299   Sample    A    G        0      0        2 
   2    chr2_3525376     AAsi    C    G        0      0        2 
   2    chr2_3525376     AKia    C    G        0      0        2 
   2    chr2_3525376     AOna    C    G      0.5      1        2 
   2    chr2_3525376     ASom    C    G        0      0        2 
   2    chr2_3525376     HCab    C    G        0      0        2 
   2    chr2_3525376     HPrz    C    G        0      0        2 
   2    chr2_3525376     ZBoe    C    G        0      0        2 
   2    chr2_3525376     ZGre    C    G        0      0        2 
   2    chr2_3525376     ZHar    C    G        0      0        2 
   2    chr2_3525376   Sample    C    G        0      0        2 
   2    chr2_3527333     AAsi    G    A        0      0        2 
   2    chr2_3527333     AKia    G    A        0      0        2 
   2    chr2_3527333     AOna    G    A        0      0        2 
   2    chr2_3527333     ASom    G    A        0      0        2 
   2    chr2_3527333     HCab    G    A        0      0        2 
   2    chr2_3527333     HPrz    G    A        0      0        2 
   2    chr2_3527333     ZBoe    G    A        0      0        2 
   2    chr2_3527333     ZGre    G    A        0      0        2 
   2    chr2_3527333     ZHar    G    A        1      2        2 
   2    chr2_3527333   Sample    G    A        0      0        2 
   2    chr2_3529700     AAsi    C    G        0      0        2 
   2    chr2_3529700     AKia    C    G        0      0        2 
   2    chr2_3529700     AOna    C    G        0      0        2 
   2    chr2_3529700     ASom    C    G        0      0        2 
   2    chr2_3529700     HCab    C    G        1      2        2 
   2    chr2_3529700     HPrz    C    G        1      2        2 
   2    chr2_3529700     ZBoe    C    G        0      0        2 
   2    chr2_3529700     ZGre    C    G        0      0        2 
   2    chr2_3529700     ZHar    C    G        0      0        2 
   2    chr2_3529700   Sample    C    G        0      0        2 
   2    chr2_3531952     AAsi    G    A        0      0        2 
   2    chr2_3531952     AKia    G    A        0      0        2 
   2    chr2_3531952     AOna    G    A        0      0        2 
   2    chr2_3531952     ASom    G    A        0      0        2 
   2    chr2_3531952     HCab    G    A        1      2        2 
   2    chr2_3531952     HPrz    G    A        1      2        2 
   2    chr2_3531952     ZBoe    G    A        0      0        2 
   2    chr2_3531952     ZGre    G    A        0      0        2 
   2    chr2_3531952     ZHar    G    A        0      0        2 
   2    chr2_3531952   Sample    G    A        0      0        2 
   2    chr2_3533989     AAsi    C    T        0      0        2 
   2    chr2_3533989     AKia    C    T        0      0        2 
   2    chr2_3533989     AOna    C    T        0      0        2 
   2    chr2_3533989     ASom    C    T        0      0        2 
   2    chr2_3533989     HCab    C    T        0      0        2 
   2    chr2_3533989     HPrz    C    T        0      0        2 
   2    chr2_3533989     ZBoe    C    T        0      0        2 
   2    chr2_3533989     ZGre    C    T        1      2        2 
   2    chr2_3533989     ZHar    C    T        0      0        2 
   2    chr2_3533989   Sample    C    T        0      0        2 
   2    chr2_3535044     AAsi    T    C        0      0        2 
   2    chr2_3535044     AKia    T    C        0      0        2 
   2    chr2_3535044     AOna    T    C        0      0        2 
   2    chr2_3535044     ASom    T    C      0.5      1        2 
   2    chr2_3535044     HCab    T    C        0      0        2 
   2    chr2_3535044     HPrz    T    C        0      0        2 
   2    chr2_3535044     ZBoe    T    C        0      0        2 
   2    chr2_3535044     ZGre    T    C        0      0        2 
   2    chr2_3535044     ZHar    T    C        0      0        2 
   2    chr2_3535044   Sample    T    C        0      0        2 
   2    chr2_3543838     AAsi    C    T        0      0        2 
   2    chr2_3543838     AKia    C    T        0      0        2 
   2    chr2_3543838     AOna    C    T        0      0        2 
   2    chr2_3543838     ASom    C    T      0.5      1        2 
   2    chr2_3543838     HCab    C    T        0      0        2 
   2    chr2_3543838     HPrz    C    T        0      0        2 
   2    chr2_3543838     ZBoe    C    T        0      0        2 
   2    chr2_3543838     ZGre    C    T        0      0        2 
   2    chr2_3543838     ZHar    C    T        0      0        2 
   2    chr2_3543838   Sample    C    T        0      0        2 
   2    chr2_3545764     AAsi    G    A        0      0        2 
   2    chr2_3545764     AKia    G    A        0      0        2 
   2    chr2_3545764     AOna    G    A        0      0        2 
   2    chr2_3545764     ASom    G    A        0      0        2 
   2    chr2_3545764     HCab    G    A        0      0        2 
   2    chr2_3545764     HPrz    G    A      0.5      1        2 
   2    chr2_3545764     ZBoe    G    A        0      0        2 
   2    chr2_3545764     ZGre    G    A        0      0        2 
   2    chr2_3545764     ZHar    G    A        0      0        2 
   2    chr2_3545764   Sample    G    A        0      0        2 
   2    chr2_3551531     AAsi    A    G        1      2        2 
   2    chr2_3551531     AKia    A    G        0      0        2 
   2    chr2_3551531     AOna    A    G        0      0        2 
   2    chr2_3551531     ASom    A    G        1      2        2 
   2    chr2_3551531     HCab    A    G        0      0        2 
   2    chr2_3551531     HPrz    A    G        0      0        2 
   2    chr2_3551531     ZBoe    A    G        0      0        2 
   2    chr2_3551531     ZGre    A    G        0      0        2 
   2    chr2_3551531     ZHar    A    G        0      0        2 
   2    chr2_3551531   Sample    A    G        1      2        2 
   2    chr2_3553171     AAsi    T    C        1      2        2 
   2    chr2_3553171     AKia    T    C        0      0        2 
   2    chr2_3553171     AOna    T    C        0      0        2 
   2    chr2_3553171     ASom    T    C        1      2        2 
   2    chr2_3553171     HCab    T    C        0      0        2 
   2    chr2_3553171     HPrz    T    C        0      0        2 
   2    chr2_3553171     ZBoe    T    C        0      0        2 
   2    chr2_3553171     ZGre    T    C        0      0        2 
   2    chr2_3553171     ZHar    T    C        0      0        2 
   2    chr2_3553171   Sample    T    C        1      2        2 
   2    chr2_3556294     AAsi    T    C        0      0        2 
   2    chr2_3556294     AKia    T    C        0      0        2 
   2    chr2_3556294     AOna    T    C        0      0        2 
   2    chr2_3556294     ASom    T    C        0      0        2 
   2    chr2_3556294     HCab    T    C        0      0        2 
   2    chr2_3556294     HPrz    T    C        0      0        2 
   2    chr2_3556294     ZBoe    T    C      0.5      1        2 
   2    chr2_3556294     ZGre    T    C        0      0        2 
   2    chr2_3556294     ZHar    T    C        0      0        2 
   2    chr2_3556294   Sample    T    C        0      0        2 
   2    chr2_3561286     AAsi    G    T        0      0        2 
   2    chr2_3561286     AKia    G    T        0      0        2 
   2    chr2_3561286     AOna    G    T      0.5      1        2 
   2    chr2_3561286     ASom    G    T        0      0        2 
   2    chr2_3561286     HCab    G    T        0      0        2 
   2    chr2_3561286     HPrz    G    T        0      0        2 
   2    chr2_3561286     ZBoe    G    T        0      0        2 
   2    chr2_3561286     ZGre    G    T        0      0        2 
   2    chr2_3561286     ZHar    G    T        0      0        2 
   2    chr2_3561286   Sample    G    T        0      0        2 
   2    chr2_3563868     AAsi    A    G        0      0        2 
   2    chr2_3563868     AKia    A    G        0      0        2 
   2    chr2_3563868     AOna    A    G        0      0        2 
   2    chr2_3563868     ASom    A    G        0      0        2 
   2    chr2_3563868     HCab    A    G        0      0        2 
   2    chr2_3563868     HPrz    A    G        0      0        2 
   2    chr2_3563868     ZBoe    A    G      0.5      1        2 
   2    chr2_3563868     ZGre    A    G        0      0        2 
   2    chr2_3563868     ZHar    A    G        0      0        2 
   2    chr2_3563868   Sample    A    G        0      0        2 
   2    chr2_3564455     AAsi    A    G        0      0        2 
   2    chr2_3564455     AKia    A    G        0      0        2 
   2    chr2_3564455     AOna    A    G        0      0        2 
   2    chr2_3564455     ASom    A    G        0      0        2 
   2    chr2_3564455     HCab    A    G        1      2        2 
   2    chr2_3564455     HPrz    A    G        1      2        2 
   2    chr2_3564455     ZBoe    A    G        0      0        2 
   2    chr2_3564455     ZGre    A    G        0      0        2 
   2    chr2_3564455     ZHar    A    G        0      0        2 
   2    chr2_3564455   Sample    A    G        0      0        2 
   2    chr2_3565386     AAsi    T    A        1      2        2 
   2    chr2_3565386     AKia    T    A        0      0        2 
   2    chr2_3565386     AOna    T    A        0      0        2 
   2    chr2_3565386     ASom    T    A        0      0        2 
   2    chr2_3565386     HCab    T    A        0      0        2 
   2    chr2_3565386     HPrz    T    A        0      0        2 
   2    chr2_3565386     ZBoe    T    A        0      0        2 
   2    chr2_3565386     ZGre    T    A        0      0        2 
   2    chr2_3565386     ZHar    T    A        0      0        2 
   2    chr2_3565386   Sample    T    A        0      0        2 
   2    chr2_3565756     AAsi    G    C        0      0        2 
   2    chr2_3565756     AKia    G    C        1      2        2 
   2    chr2_3565756     AOna    G    C        1      2        2 
   2    chr2_3565756     ASom    G    C        0      0        2 
   2    chr2_3565756     HCab    G    C        0      0        2 
   2    chr2_3565756     HPrz    G    C        0      0        2 
   2    chr2_3565756     ZBoe    G    C        0      0        2 
   2    chr2_3565756     ZGre    G    C        0      0        2 
   2    chr2_3565756     ZHar    G    C        1      2        2 
   2    chr2_3565756   Sample    G    C        0      0        2 
   2    chr2_3569014     AAsi    G    C        0      0        2 
   2    chr2_3569014     AKia    G    C        0      0        2 
   2    chr2_3569014     AOna    G    C        0      0        2 
   2    chr2_3569014     ASom    G    C        0      0        2 
   2    chr2_3569014     HCab    G    C        1      2        2 
   2    chr2_3569014     HPrz    G    C        1      2        2 
   2    chr2_3569014     ZBoe    G    C        0      0        2 
   2    chr2_3569014     ZGre    G    C        0      0        2 
   2    chr2_3569014     ZHar    G    C        0      0        2 
   2    chr2_3569014   Sample    G    C        0      0        2 
   2    chr2_3573439     AAsi    C    T        1      2        2 
   2    chr2_3573439     AKia    C    T        0      0        2 
   2    chr2_3573439     AOna    C    T        0      0        2 
   2    chr2_3573439     ASom    C    T        1      2        2 
   2    chr2_3573439     HCab    C    T        0      0        2 
   2    chr2_3573439     HPrz    C    T        0      0        2 
   2    chr2_3573439     ZBoe    C    T        0      0        2 
   2    chr2_3573439     ZGre    C    T        0      0        2 
   2    chr2_3573439     ZHar    C    T        0      0        2 
   2    chr2_3573439   Sample    C    T        0      0        2 
   2    chr2_3580477     AAsi    T    C        0      0        2 
   2    chr2_3580477     AKia    T    C        0      0        2 
   2    chr2_3580477     AOna    T    C        0      0        2 
   2    chr2_3580477     ASom    T    C        0      0        2 
   2    chr2_3580477     HCab    T    C        0      0        2 
   2    chr2_3580477     HPrz    T    C        0      0        2 
   2    chr2_3580477     ZBoe    T    C        0      0        2 
   2    chr2_3580477     ZGre    T    C        0      0        2 
   2    chr2_3580477     ZHar    T    C      0.5      1        2 
   2    chr2_3580477   Sample    T    C        0      0        2 
   2    chr2_3581129     AAsi    A    C        0      0        2 
   2    chr2_3581129     AKia    A    C        0      0        2 
   2    chr2_3581129     AOna    A    C        0      0        2 
   2    chr2_3581129     ASom    A    C        0      0        2 
   2    chr2_3581129     HCab    A    C        0      0        2 
   2    chr2_3581129     HPrz    A    C        0      0        2 
   2    chr2_3581129     ZBoe    A    C      0.5      1        2 
   2    chr2_3581129     ZGre    A    C        0      0        2 
   2    chr2_3581129     ZHar    A    C        0      0        2 
   2    chr2_3581129   Sample    A    C        0      0        2 
   2    chr2_3585490     AAsi    C    T        0      0        2 
   2    chr2_3585490     AKia    C    T        0      0        2 
   2    chr2_3585490     AOna    C    T        0      0        2 
   2    chr2_3585490     ASom    C    T        0      0        2 
   2    chr2_3585490     HCab    C    T      0.5      1        2 
   2    chr2_3585490     HPrz    C    T        0      0        2 
   2    chr2_3585490     ZBoe    C    T        0      0        2 
   2    chr2_3585490     ZGre    C    T        0      0        2 
   2    chr2_3585490     ZHar    C    T        0      0        2 
   2    chr2_3585490   Sample    C    T        0      0        2 
   2    chr2_3585578     AAsi    G    A        0      0        2 
   2    chr2_3585578     AKia    G    A        0      0        2 
   2    chr2_3585578     AOna    G    A        0      0        2 
   2    chr2_3585578     ASom    G    A        0      0        2 
   2    chr2_3585578     HCab    G    A        1      2        2 
   2    chr2_3585578     HPrz    G    A        1      2        2 
   2    chr2_3585578     ZBoe    G    A        0      0        2 
   2    chr2_3585578     ZGre    G    A        0      0        2 
   2    chr2_3585578     ZHar    G    A        0      0        2 
   2    chr2_3585578   Sample    G    A        0      0        2 
   2    chr2_3588460     AAsi    C    T        0      0        2 
   2    chr2_3588460     AKia    C    T        0      0        2 
   2    chr2_3588460     AOna    C    T        0      0        2 
   2    chr2_3588460     ASom    C    T        0      0        2 
   2    chr2_3588460     HCab    C    T        1      2        2 
   2    chr2_3588460     HPrz    C    T        1      2        2 
   2    chr2_3588460     ZBoe    C    T        0      0        2 
   2    chr2_3588460     ZGre    C    T        0      0        2 
   2    chr2_3588460     ZHar    C    T        0      0        2 
   2    chr2_3588460   Sample    C    T        0      0        2 
   2    chr2_3588519     AAsi    T    C        0      0        2 
   2    chr2_3588519     AKia    T    C        0      0        2 
   2    chr2_3588519     AOna    T    C        0      0        2 
   2    chr2_3588519     ASom    T    C        0      0        2 
   2    chr2_3588519     HCab    T    C        0      0        2 
   2    chr2_3588519     HPrz    T    C      0.5      1        2 
   2    chr2_3588519     ZBoe    T    C        0      0        2 
   2    chr2_3588519     ZGre    T    C        0      0        2 
   2    chr2_3588519     ZHar    T    C        0      0        2 
   2    chr2_3588519   Sample    T    C        1      2        2 
   2    chr2_3596209     AAsi    A    G        0      0        2 
   2    chr2_3596209     AKia    A    G        0      0        2 
   2    chr2_3596209     AOna    A    G        0      0        2 
   2    chr2_3596209     ASom    A    G        0      0        2 
   2    chr2_3596209     HCab    A    G        1      2        2 
   2    chr2_3596209     HPrz    A    G        1      2        2 
   2    chr2_3596209     ZBoe    A    G        0      0        2 
   2    chr2_3596209     ZGre    A    G        0      0        2 
   2    chr2_3596209     ZHar    A    G        0      0        2 
   2    chr2_3596209   Sample    A    G        0      0        2 
   2    chr2_3600910     AAsi    T    G        1      2        2 
   2    chr2_3600910     AKia    T    G        0      0        2 
   2    chr2_3600910     AOna    T    G        0      0        2 
   2    chr2_3600910     ASom    T    G        1      2        2 
   2    chr2_3600910     HCab    T    G        0      0        2 
   2    chr2_3600910     HPrz    T    G        0      0        2 
   2    chr2_3600910     ZBoe    T    G        0      0        2 
   2    chr2_3600910     ZGre    T    G        0      0        2 
   2    chr2_3600910     ZHar    T    G        0      0        2 
   2    chr2_3600910   Sample    T    G        1      2        2 
   2    chr2_3604712     AAsi    A    G        0      0        2 
   2    chr2_3604712     AKia    A    G        1      2        2 
   2    chr2_3604712     AOna    A    G      0.5      1        2 
   2    chr2_3604712     ASom    A    G        0      0        2 
   2    chr2_3604712     HCab    A    G        0      0        2 
   2    chr2_3604712     HPrz    A    G        0      0        2 
   2    chr2_3604712     ZBoe    A    G        0      0        2 
   2    chr2_3604712     ZGre    A    G        0      0        2 
   2    chr2_3604712     ZHar    A    G        0      0        2 
   2    chr2_3604712   Sample    A    G        0      0        2 
   2    chr2_3607345     AAsi    T    C        0      0        2 
   2    chr2_3607345     AKia    T    C        0      0        2 
   2    chr2_3607345     AOna    T    C        0      0        2 
   2    chr2_3607345     ASom    T    C        0      0        2 
   2    chr2_3607345     HCab    T    C        0      0        2 
   2    chr2_3607345     HPrz    T    C        0      0        2 
   2    chr2_3607345     ZBoe    T    C      0.5      1        2 
   2    chr2_3607345     ZGre    T    C        0      0        2 
   2    chr2_3607345     ZHar    T    C        0      0        2 
   2    chr2_3607345   Sample    T    C        0      0        2 
   2    chr2_3619032     AAsi    A    T        0      0        2 
   2    chr2_3619032     AKia    A    T        0      0        2 
   2    chr2_3619032     AOna    A    T        0      0        2 
   2    chr2_3619032     ASom    A    T        0      0        2 
   2    chr2_3619032     HCab    A    T        1      2        2 
   2    chr2_3619032     HPrz    A    T        1      2        2 
   2    chr2_3619032     ZBoe    A    T        0      0        2 
   2    chr2_3619032     ZGre    A    T        0      0        2 
   2    chr2_3619032     ZHar    A    T        0      0        2 
   2    chr2_3619032   Sample    A    T        0      0        2 
   2    chr2_3619637     AAsi    A    C        0      0        2 
   2    chr2_3619637     AKia    A    C        0      0        2 
   2    chr2_3619637     AOna    A    C        0      0        2 
   2    chr2_3619637     ASom    A    C        0      0        2 
   2    chr2_3619637     HCab    A    C      0.5      1        2 
   2    chr2_3619637     HPrz    A    C      0.5      1        2 
   2    chr2_3619637     ZBoe    A    C        0      0        2 
   2    chr2_3619637     ZGre    A    C        0      0        2 
   2    chr2_3619637     ZHar    A    C        0      0        2 
   2    chr2_3619637   Sample    A    C        0      0        2 
   2    chr2_3619814     AAsi    T    A        0      0        2 
   2    chr2_3619814     AKia    T    A      0.5      1        2 
   2    chr2_3619814     AOna    T    A        0      0        2 
   2    chr2_3619814     ASom    T    A        0      0        2 
   2    chr2_3619814     HCab    T    A        0      0        2 
   2    chr2_3619814     HPrz    T    A        0      0        2 
   2    chr2_3619814     ZBoe    T    A        0      0        2 
   2    chr2_3619814     ZGre    T    A        0      0        2 
   2    chr2_3619814     ZHar    T    A        0      0        2 
   2    chr2_3619814   Sample    T    A        0      0        2 
   2    chr2_3621235     AAsi    C    T        0      0        2 
   2    chr2_3621235     AKia    C    T        0      0        2 
   2    chr2_3621235     AOna    C    T        0      0        2 
   2    chr2_3621235     ASom    C    T        0      0        2 
   2    chr2_3621235     HCab    C    T        0      0        2 
   2    chr2_3621235     HPrz    C    T        0      0        2 
   2    chr2_3621235     ZBoe    C    T      0.5      1        2 
   2    chr2_3621235     ZGre    C    T        0      0        2 
   2    chr2_3621235     ZHar    C    T        0      0        2 
   2    chr2_3621235   Sample    C    T        0      0        2 
   2    chr2_3627610     AAsi    T    C        0      0        2 
   2    chr2_3627610     AKia    T    C        0      0        2 
   2    chr2_3627610     AOna    T    C        0      0        2 
   2    chr2_3627610     ASom    T    C        0      0        2 
   2    chr2_3627610     HCab    T    C      0.5      1        2 
   2    chr2_3627610     HPrz    T    C        0      0        2 
   2    chr2_3627610     ZBoe    T    C        0      0        2 
   2    chr2_3627610     ZGre    T    C        0      0        2 
   2    chr2_3627610     ZHar    T    C        0      0        2 
   2    chr2_3627610   Sample    T    C        0      0        2 
   2    chr2_3627757     AAsi    C    T        0      0        2 
   2    chr2_3627757     AKia    C    T        0      0        2 
   2    chr2_3627757     AOna    C    T        0      0        2 
   2    chr2_3627757     ASom    C    T        0      0        2 
   2    chr2_3627757     HCab    C    T        0      0        2 
   2    chr2_3627757     HPrz    C    T        0      0        2 
   2    chr2_3627757     ZBoe    C    T        0      0        2 
   2    chr2_3627757     ZGre    C    T        0      0        2 
   2    chr2_3627757     ZHar    C    T        1      2        2 
   2    chr2_3627757   Sample    C    T        0      0        2 
   2    chr2_3630168     AAsi    A    G      0.5      1        2 
   2    chr2_3630168     AKia    A    G        0      0        2 
   2    chr2_3630168     AOna    A    G        0      0        2 
   2    chr2_3630168     ASom    A    G        0      0        2 
   2    chr2_3630168     HCab    A    G        0      0        2 
   2    chr2_3630168     HPrz    A    G        0      0        2 
   2    chr2_3630168     ZBoe    A    G        0      0        2 
   2    chr2_3630168     ZGre    A    G        0      0        2 
   2    chr2_3630168     ZHar    A    G        0      0        2 
   2    chr2_3630168   Sample    A    G        0      0        2 
   2    chr2_3639607     AAsi    A    G      0.5      1        2 
   2    chr2_3639607     AKia    A    G        0      0        2 
   2    chr2_3639607     AOna    A    G        0      0        2 
   2    chr2_3639607     ASom    A    G        0      0        2 
   2    chr2_3639607     HCab    A    G        0      0        2 
   2    chr2_3639607     HPrz    A    G        0      0        2 
   2    chr2_3639607     ZBoe    A    G        0      0        2 
   2    chr2_3639607     ZGre    A    G        0      0        2 
   2    chr2_3639607     ZHar    A    G        0      0        2 
   2    chr2_3639607   Sample    A    G        0      0        2 
   2    chr2_3642118     AAsi    T    C        0      0        2 
   2    chr2_3642118     AKia    T    C        0      0        2 
   2    chr2_3642118     AOna    T    C        0      0        2 
   2    chr2_3642118     ASom    T    C        1      2        2 
   2    chr2_3642118     HCab    T    C        0      0        2 
   2    chr2_3642118     HPrz    T    C        0      0        2 
   2    chr2_3642118     ZBoe    T    C        0      0        2 
   2    chr2_3642118     ZGre    T    C        0      0        2 
   2    chr2_3642118     ZHar    T    C        0      0        2 
   2    chr2_3642118   Sample    T    C        0      0        2 
   2    chr2_3655423     AAsi    A    G        0      0        2 
   2    chr2_3655423     AKia    A    G        0      0        2 
   2    chr2_3655423     AOna    A    G        0      0        2 
   2    chr2_3655423     ASom    A    G        0      0        2 
   2    chr2_3655423     HCab    A    G        1      2        2 
   2    chr2_3655423     HPrz    A    G        1      2        2 
   2    chr2_3655423     ZBoe    A    G        0      0        2 
   2    chr2_3655423     ZGre    A    G        0      0        2 
   2    chr2_3655423     ZHar    A    G        0      0        2 
   2    chr2_3655423   Sample    A    G        0      0        2 
   2    chr2_3658997     AAsi    A    C        0      0        2 
   2    chr2_3658997     AKia    A    C        0      0        2 
   2    chr2_3658997     AOna    A    C      0.5      1        2 
   2    chr2_3658997     ASom    A    C        0      0        2 
   2    chr2_3658997     HCab    A    C        0      0        2 
   2    chr2_3658997     HPrz    A    C        0      0        2 
   2    chr2_3658997     ZBoe    A    C        0      0        2 
   2    chr2_3658997     ZGre    A    C        0      0        2 
   2    chr2_3658997     ZHar    A    C        0      0        2 
   2    chr2_3658997   Sample    A    C        0      0        2 
   2    chr2_3661664     AAsi    G    C        0      0        2 
   2    chr2_3661664     AKia    G    C        0      0        2 
   2    chr2_3661664     AOna    G    C        0      0        2 
   2    chr2_3661664     ASom    G    C        0      0        2 
   2    chr2_3661664     HCab    G    C        1      2        2 
   2    chr2_3661664     HPrz    G    C        1      2        2 
   2    chr2_3661664     ZBoe    G    C        0      0        2 
   2    chr2_3661664     ZGre    G    C        0      0        2 
   2    chr2_3661664     ZHar    G    C        0      0        2 
   2    chr2_3661664   Sample    G    C        0      0        2 
   2    chr2_3662013     AAsi    C    G        0      0        2 
   2    chr2_3662013     AKia    C    G        0      0        2 
   2    chr2_3662013     AOna    C    G        0      0        2 
   2    chr2_3662013     ASom    C    G        0      0        2 
   2    chr2_3662013     HCab    C    G      0.5      1        2 
   2    chr2_3662013     HPrz    C    G        0      0        2 
   2    chr2_3662013     ZBoe    C    G        0      0        2 
   2    chr2_3662013     ZGre    C    G        0      0        2 
   2    chr2_3662013     ZHar    C    G        0      0        2 
   2    chr2_3662013   Sample    C    G        0      0        2 
   2    chr2_3662282     AAsi    C    G        0      0        2 
   2    chr2_3662282     AKia    C    G        0      0        2 
   2    chr2_3662282     AOna    C    G        0      0        2 
   2    chr2_3662282     ASom    C    G        0      0        2 
   2    chr2_3662282     HCab    C    G        1      2        2 
   2    chr2_3662282     HPrz    C    G        1      2        2 
   2    chr2_3662282     ZBoe    C    G        0      0        2 
   2    chr2_3662282     ZGre    C    G        0      0        2 
   2    chr2_3662282     ZHar    C    G        0      0        2 
   2    chr2_3662282   Sample    C    G        0      0        2 
   2    chr2_3665693     AAsi    T    G        0      0        2 
   2    chr2_3665693     AKia    T    G        0      0        2 
   2    chr2_3665693     AOna    T    G        0      0        2 
   2    chr2_3665693     ASom    T    G        1      2        2 
   2    chr2_3665693     HCab    T    G        0      0        2 
   2    chr2_3665693     HPrz    T    G        0      0        2 
   2    chr2_3665693     ZBoe    T    G        0      0        2 
   2    chr2_3665693     ZGre    T    G        0      0        2 
   2    chr2_3665693     ZHar    T    G        0      0        2 
   2    chr2_3665693   Sample    T    G        0      0        2 
   2    chr2_3668980     AAsi    A    G        0      0        2 
   2    chr2_3668980     AKia    A    G        0      0        2 
   2    chr2_3668980     AOna    A    G      0.5      1        2 
   2    chr2_3668980     ASom    A    G        0      0        2 
   2    chr2_3668980     HCab    A    G        0      0        2 
   2    chr2_3668980     HPrz    A    G        0      0        2 
   2    chr2_3668980     ZBoe    A    G        0      0        2 
   2    chr2_3668980     ZGre    A    G        0      0        2 
   2    chr2_3668980     ZHar    A    G        0      0        2 
   2    chr2_3668980   Sample    A    G        0      0        2 
   2    chr2_3669320     AAsi    T    C        0      0        2 
   2    chr2_3669320     AKia    T    C        0      0        2 
   2    chr2_3669320     AOna    T    C      0.5      1        2 
   2    chr2_3669320     ASom    T    C        0      0        2 
   2    chr2_3669320     HCab    T    C        0      0        2 
   2    chr2_3669320     HPrz    T    C        0      0        2 
   2    chr2_3669320     ZBoe    T    C        0      0        2 
   2    chr2_3669320     ZGre    T    C        0      0        2 
   2    chr2_3669320     ZHar    T    C        0      0        2 
   2    chr2_3669320   Sample    T    C        0      0        2 
   2    chr2_3671068     AAsi    C    T        0      0        2 
   2    chr2_3671068     AKia    C    T        0      0        2 
   2    chr2_3671068     AOna    C    T        0      0        2 
   2    chr2_3671068     ASom    C    T        0      0        2 
   2    chr2_3671068     HCab    C    T        0      0        2 
   2    chr2_3671068     HPrz    C    T        0      0        2 
   2    chr2_3671068     ZBoe    C    T        1      2        2 
   2    chr2_3671068     ZGre    C    T        0      0        2 
   2    chr2_3671068     ZHar    C    T        0      0        2 
   2    chr2_3671068   Sample    C    T        0      0        2 
   2    chr2_3675210     AAsi    C    T        0      0        2 
   2    chr2_3675210     AKia    C    T        0      0        2 
   2    chr2_3675210     AOna    C    T        0      0        2 
   2    chr2_3675210     ASom    C    T        1      2        2 
   2    chr2_3675210     HCab    C    T        0      0        2 
   2    chr2_3675210     HPrz    C    T        0      0        2 
   2    chr2_3675210     ZBoe    C    T        0      0        2 
   2    chr2_3675210     ZGre    C    T        0      0        2 
   2    chr2_3675210     ZHar    C    T        0      0        2 
   2    chr2_3675210   Sample    C    T        0      0        2 
   2    chr2_3681558     AAsi    C    G        0      0        2 
   2    chr2_3681558     AKia    C    G      0.5      1        2 
   2    chr2_3681558     AOna    C    G        0      0        2 
   2    chr2_3681558     ASom    C    G        0      0        2 
   2    chr2_3681558     HCab    C    G        0      0        2 
   2    chr2_3681558     HPrz    C    G        0      0        2 
   2    chr2_3681558     ZBoe    C    G        0      0        2 
   2    chr2_3681558     ZGre    C    G        0      0        2 
   2    chr2_3681558     ZHar    C    G        0      0        2 
   2    chr2_3681558   Sample    C    G        0      0        2 
   2    chr2_3682143     AAsi    G    A        0      0        2 
   2    chr2_3682143     AKia    G    A        0      0        2 
   2    chr2_3682143     AOna    G    A      0.5      1        2 
   2    chr2_3682143     ASom    G    A        0      0        2 
   2    chr2_3682143     HCab    G    A        0      0        2 
   2    chr2_3682143     HPrz    G    A        0      0        2 
   2    chr2_3682143     ZBoe    G    A        0      0        2 
   2    chr2_3682143     ZGre    G    A        0      0        2 
   2    chr2_3682143     ZHar    G    A        0      0        2 
   2    chr2_3682143   Sample    G    A        0      0        2 
   2    chr2_3688085     AAsi    G    A        0      0        2 
   2    chr2_3688085     AKia    G    A        1      2        2 
   2    chr2_3688085     AOna    G    A        1      2        2 
   2    chr2_3688085     ASom    G    A        0      0        2 
   2    chr2_3688085     HCab    G    A        0      0        2 
   2    chr2_3688085     HPrz    G    A        0      0        2 
   2    chr2_3688085     ZBoe    G    A        0      0        2 
   2    chr2_3688085     ZGre    G    A        0      0        2 
   2    chr2_3688085     ZHar    G    A        0      0        2 
   2    chr2_3688085   Sample    G    A        0      0        2 
   2    chr2_3689401     AAsi    G    A        0      0        2 
   2    chr2_3689401     AKia    G    A      0.5      1        2 
   2    chr2_3689401     AOna    G    A        0      0        2 
   2    chr2_3689401     ASom    G    A        0      0        2 
   2    chr2_3689401     HCab    G    A        0      0        2 
   2    chr2_3689401     HPrz    G    A        0      0        2 
   2    chr2_3689401     ZBoe    G    A        0      0        2 
   2    chr2_3689401     ZGre    G    A        0      0        2 
   2    chr2_3689401     ZHar    G    A        0      0        2 
   2    chr2_3689401   Sample    G    A        0      0        2 
   2    chr2_3689886     AAsi    G    A        0      0        2 
   2    chr2_3689886     AKia    G    A        0      0        2 
   2    chr2_3689886     AOna    G    A        0      0        2 
   2    chr2_3689886     ASom    G    A        0      0        2 
   2    chr2_3689886     HCab    G    A        0      0        2 
   2    chr2_3689886     HPrz    G    A        0      0        2 
   2    chr2_3689886     ZBoe    G    A      0.5      1        2 
   2    chr2_3689886     ZGre    G    A        0      0        2 
   2    chr2_3689886     ZHar    G    A        0      0        2 
   2    chr2_3689886   Sample    G    A        0      0        2 
   2    chr2_3693441     AAsi    C    G        0      0        2 
   2    chr2_3693441     AKia    C    G        0      0        2 
   2    chr2_3693441     AOna    C    G        0      0        2 
   2    chr2_3693441     ASom    C    G        0      0        2 
   2    chr2_3693441     HCab    C    G      0.5      1        2 
   2    chr2_3693441     HPrz    C    G        0      0        2 
   2    chr2_3693441     ZBoe    C    G        0      0        2 
   2    chr2_3693441     ZGre    C    G        0      0        2 
   2    chr2_3693441     ZHar    C    G        0      0        2 
   2    chr2_3693441   Sample    C    G        0      0        2 
   2    chr2_3696134     AAsi    A    T        1      2        2 
   2    chr2_3696134     AKia    A    T        0      0        2 
   2    chr2_3696134     AOna    A    T        0      0        2 
   2    chr2_3696134     ASom    A    T        1      2        2 
   2    chr2_3696134     HCab    A    T        0      0        2 
   2    chr2_3696134     HPrz    A    T        0      0        2 
   2    chr2_3696134     ZBoe    A    T        0      0        2 
   2    chr2_3696134     ZGre    A    T        0      0        2 
   2    chr2_3696134     ZHar    A    T        0      0        2 
   2    chr2_3696134   Sample    A    T        1      2        2 
   2    chr2_3696323     AAsi    A    G        0      0        2 
   2    chr2_3696323     AKia    A    G        0      0        2 
   2    chr2_3696323     AOna    A    G        0      0        2 
   2    chr2_3696323     ASom    A    G        0      0        2 
   2    chr2_3696323     HCab    A    G        0      0        2 
   2    chr2_3696323     HPrz    A    G        0      0        2 
   2    chr2_3696323     ZBoe    A    G        0      0        2 
   2    chr2_3696323     ZGre    A    G        0      0        2 
   2    chr2_3696323     ZHar    A    G        1      2        2 
   2    chr2_3696323   Sample    A    G        0      0        2 
   2    chr2_3703205     AAsi    T    A        0      0        2 
   2    chr2_3703205     AKia    T    A        1      2        2 
   2    chr2_3703205     AOna    T    A        0      0        2 
   2    chr2_3703205     ASom    T    A        0      0        2 
   2    chr2_3703205     HCab    T    A        0      0        2 
   2    chr2_3703205     HPrz    T    A        0      0        2 
   2    chr2_3703205     ZBoe    T    A        0      0        2 
   2    chr2_3703205     ZGre    T    A        0      0        2 
   2    chr2_3703205     ZHar    T    A        0      0        2 
   2    chr2_3703205   Sample    T    A        0      0        2 
   2    chr2_3705486     AAsi    C    G        0      0        2 
   2    chr2_3705486     AKia    C    G        0      0        2 
   2    chr2_3705486     AOna    C    G        0      0        2 
   2    chr2_3705486     ASom    C    G        0      0        2 
   2    chr2_3705486     HCab    C    G        1      2        2 
   2    chr2_3705486     HPrz    C    G        1      2        2 
   2    chr2_3705486     ZBoe    C    G        0      0        2 
   2    chr2_3705486     ZGre    C    G        0      0        2 
   2    chr2_3705486     ZHar    C    G        0      0        2 
   2    chr2_3705486   Sample    C    G        0      0        2 
   2    chr2_3715231     AAsi    C    T        0      0        2 
   2    chr2_3715231     AKia    C    T      0.5      1        2 
   2    chr2_3715231     AOna    C    T        0      0        2 
   2    chr2_3715231     ASom    C    T        0      0        2 
   2    chr2_3715231     HCab    C    T        0      0        2 
   2    chr2_3715231     HPrz    C    T        0      0        2 
   2    chr2_3715231     ZBoe    C    T        0      0        2 
   2    chr2_3715231     ZGre    C    T        0      0        2 
   2    chr2_3715231     ZHar    C    T        0      0        2 
   2    chr2_3715231   Sample    C    T        0      0        2 
   2    chr2_3784073     AAsi    T    C        0      0        2 
   2    chr2_3784073     AKia    T    C        0      0        2 
   2    chr2_3784073     AOna    T    C        0      0        2 
   2    chr2_3784073     ASom    T    C        0      0        2 
   2    chr2_3784073     HCab    T    C      0.5      1        2 
   2    chr2_3784073     HPrz    T    C        0      0        2 
   2    chr2_3784073     ZBoe    T    C        0      0        2 
   2    chr2_3784073     ZGre    T    C        0      0        2 
   2    chr2_3784073     ZHar    T    C        0      0        2 
   2    chr2_3784073   Sample    T    C        0      0        2 
   2    chr2_3901409     AAsi    C    A        0      0        2 
   2    chr2_3901409     AKia    C    A        0      0        2 
   2    chr2_3901409     AOna    C    A        0      0        2 
   2    chr2_3901409     ASom    C    A        0      0        2 
   2    chr2_3901409     HCab    C    A      0.5      1        2 
   2    chr2_3901409     HPrz    C    A      0.5      1        2 
   2    chr2_3901409     ZBoe    C    A        0      0        2 
   2    chr2_3901409     ZGre    C    A        0      0        2 
   2    chr2_3901409     ZHar    C    A        0      0        2 
   2    chr2_3901409   Sample    C    A        0      0        2 
   2    chr2_3903309     AAsi    A    G        0      0        2 
   2    chr2_3903309     AKia    A    G        0      0        2 
   2    chr2_3903309     AOna    A    G        1      2        2 
   2    chr2_3903309     ASom    A    G        0      0        2 
   2    chr2_3903309     HCab    A    G        0      0        2 
   2    chr2_3903309     HPrz    A    G        0      0        2 
   2    chr2_3903309     ZBoe    A    G        0      0        2 
   2    chr2_3903309     ZGre    A    G        0      0        2 
   2    chr2_3903309     ZHar    A    G        0      0        2 
   2    chr2_3903309   Sample    A    G        0      0        2 
   2    chr2_3921148     AAsi    T    G        0      0        2 
   2    chr2_3921148     AKia    T    G        0      0        2 
   2    chr2_3921148     AOna    T    G        0      0        2 
   2    chr2_3921148     ASom    T    G        0      0        2 
   2    chr2_3921148     HCab    T    G        1      2        2 
   2    chr2_3921148     HPrz    T    G        1      2        2 
   2    chr2_3921148     ZBoe    T    G        0      0        2 
   2    chr2_3921148     ZGre    T    G        0      0        2 
   2    chr2_3921148     ZHar    T    G        0      0        2 
   2    chr2_3921148   Sample    T    G        0      0        2 
   2    chr2_3921744     AAsi    C    T        0      0        2 
   2    chr2_3921744     AKia    C    T        0      0        2 
   2    chr2_3921744     AOna    C    T        0      0        2 
   2    chr2_3921744     ASom    C    T        0      0        2 
   2    chr2_3921744     HCab    C    T        0      0        2 
   2    chr2_3921744     HPrz    C    T        0      0        2 
   2    chr2_3921744     ZBoe    C    T      0.5      1        2 
   2    chr2_3921744     ZGre    C    T        0      0        2 
   2    chr2_3921744     ZHar    C    T        0      0        2 
   2    chr2_3921744   Sample    C    T        0      0        2 
   2    chr2_3922861     AAsi    A    C        0      0        2 
   2    chr2_3922861     AKia    A    C        0      0        2 
   2    chr2_3922861     AOna    A    C        0      0        2 
   2    chr2_3922861     ASom    A    C        0      0        2 
   2    chr2_3922861     HCab    A    C        0      0        2 
   2    chr2_3922861     HPrz    A    C        0      0        2 
   2    chr2_3922861     ZBoe    A    C        0      0        2 
   2    chr2_3922861     ZGre    A    C      0.5      1        2 
   2    chr2_3922861     ZHar    A    C        0      0        2 
   2    chr2_3922861   Sample    A    C        0      0        2 
   2    chr2_3924813     AAsi    G    T        0      0        2 
   2    chr2_3924813     AKia    G    T        0      0        2 
   2    chr2_3924813     AOna    G    T        0      0        2 
   2    chr2_3924813     ASom    G    T        0      0        2 
   2    chr2_3924813     HCab    G    T        1      2        2 
   2    chr2_3924813     HPrz    G    T        1      2        2 
   2    chr2_3924813     ZBoe    G    T        0      0        2 
   2    chr2_3924813     ZGre    G    T        0      0        2 
   2    chr2_3924813     ZHar    G    T        0      0        2 
   2    chr2_3924813   Sample    G    T        0      0        2 
   2    chr2_3926414     AAsi    C    T        0      0        2 
   2    chr2_3926414     AKia    C    T        0      0        2 
   2    chr2_3926414     AOna    C    T        0      0        2 
   2    chr2_3926414     ASom    C    T        0      0        2 
   2    chr2_3926414     HCab    C    T        0      0        2 
   2    chr2_3926414     HPrz    C    T        0      0        2 
   2    chr2_3926414     ZBoe    C    T      0.5      1        2 
   2    chr2_3926414     ZGre    C    T        1      2        2 
   2    chr2_3926414     ZHar    C    T        0      0        2 
   2    chr2_3926414   Sample    C    T        0      0        2 
   2    chr2_3928914     AAsi    A    G        0      0        2 
   2    chr2_3928914     AKia    A    G        0      0        2 
   2    chr2_3928914     AOna    A    G        0      0        2 
   2    chr2_3928914     ASom    A    G        0      0        2 
   2    chr2_3928914     HCab    A    G        0      0        2 
   2    chr2_3928914     HPrz    A    G        0      0        2 
   2    chr2_3928914     ZBoe    A    G      0.5      1        2 
   2    chr2_3928914     ZGre    A    G        0      0        2 
   2    chr2_3928914     ZHar    A    G        0      0        2 
   2    chr2_3928914   Sample    A    G        0      0        2 
   2    chr2_3930048     AAsi    A    G        0      0        2 
   2    chr2_3930048     AKia    A    G        0      0        2 
   2    chr2_3930048     AOna    A    G      0.5      1        2 
   2    chr2_3930048     ASom    A    G        0      0        2 
   2    chr2_3930048     HCab    A    G        0      0        2 
   2    chr2_3930048     HPrz    A    G        0      0        2 
   2    chr2_3930048     ZBoe    A    G        0      0        2 
   2    chr2_3930048     ZGre    A    G        0      0        2 
   2    chr2_3930048     ZHar    A    G        0      0        2 
   2    chr2_3930048   Sample    A    G        0      0        2 
   2    chr2_3930346     AAsi    T    A        0      0        2 
   2    chr2_3930346     AKia    T    A        0      0        2 
   2    chr2_3930346     AOna    T    A        0      0        2 
   2    chr2_3930346     ASom    T    A        0      0        2 
   2    chr2_3930346     HCab    T    A        1      2        2 
   2    chr2_3930346     HPrz    T    A        1      2        2 
   2    chr2_3930346     ZBoe    T    A        0      0        2 
   2    chr2_3930346     ZGre    T    A        0      0        2 
   2    chr2_3930346     ZHar    T    A        0      0        2 
   2    chr2_3930346   Sample    T    A        0      0        2 
   2    chr2_3932703     AAsi    T    C        0      0        2 
   2    chr2_3932703     AKia    T    C        0      0        2 
   2    chr2_3932703     AOna    T    C        0      0        2 
   2    chr2_3932703     ASom    T    C        0      0        2 
   2    chr2_3932703     HCab    T    C        1      2        2 
   2    chr2_3932703     HPrz    T    C        1      2        2 
   2    chr2_3932703     ZBoe    T    C        0      0        2 
   2    chr2_3932703     ZGre    T    C        0      0        2 
   2    chr2_3932703     ZHar    T    C        0      0        2 
   2    chr2_3932703   Sample    T    C        0      0        2 
   2    chr2_3936820     AAsi    C    A        0      0        2 
   2    chr2_3936820     AKia    C    A        0      0        2 
   2    chr2_3936820     AOna    C    A        0      0        2 
   2    chr2_3936820     ASom    C    A        0      0        2 
   2    chr2_3936820     HCab    C    A        0      0        2 
   2    chr2_3936820     HPrz    C    A        0      0        2 
   2    chr2_3936820     ZBoe    C    A        1      2        2 
   2    chr2_3936820     ZGre    C    A        0      0        2 
   2    chr2_3936820     ZHar    C    A        0      0        2 
   2    chr2_3936820   Sample    C    A        0      0        2 
   2    chr2_3937956     AAsi    A    G        0      0        2 
   2    chr2_3937956     AKia    A    G        0      0        2 
   2    chr2_3937956     AOna    A    G        0      0        2 
   2    chr2_3937956     ASom    A    G        0      0        2 
   2    chr2_3937956     HCab    A    G      0.5      1        2 
   2    chr2_3937956     HPrz    A    G      0.5      1        2 
   2    chr2_3937956     ZBoe    A    G        0      0        2 
   2    chr2_3937956     ZGre    A    G        0      0        2 
   2    chr2_3937956     ZHar    A    G        0      0        2 
   2    chr2_3937956   Sample    A    G        0      0        2 
   2    chr2_3942321     AAsi    T    C        0      0        2 
   2    chr2_3942321     AKia    T    C        0      0        2 
   2    chr2_3942321     AOna    T    C      0.5      1        2 
   2    chr2_3942321     ASom    T    C        0      0        2 
   2    chr2_3942321     HCab    T    C        0      0        2 
   2    chr2_3942321     HPrz    T    C        0      0        2 
   2    chr2_3942321     ZBoe    T    C        0      0        2 
   2    chr2_3942321     ZGre    T    C        0      0        2 
   2    chr2_3942321     ZHar    T    C        0      0        2 
   2    chr2_3942321   Sample    T    C        0      0        2 
   2    chr2_3943419     AAsi    A    G        0      0        2 
   2    chr2_3943419     AKia    A    G        0      0        2 
   2    chr2_3943419     AOna    A    G      0.5      1        2 
   2    chr2_3943419     ASom    A    G        0      0        2 
   2    chr2_3943419     HCab    A    G        0      0        2 
   2    chr2_3943419     HPrz    A    G        0      0        2 
   2    chr2_3943419     ZBoe    A    G        0      0        2 
   2    chr2_3943419     ZGre    A    G        0      0        2 
   2    chr2_3943419     ZHar    A    G        0      0        2 
   2    chr2_3943419   Sample    A    G        0      0        2 
   2    chr2_3944076     AAsi    G    A        0      0        2 
   2    chr2_3944076     AKia    G    A        0      0        2 
   2    chr2_3944076     AOna    G    A        0      0        2 
   2    chr2_3944076     ASom    G    A        0      0        2 
   2    chr2_3944076     HCab    G    A        0      0        2 
   2    chr2_3944076     HPrz    G    A        0      0        2 
   2    chr2_3944076     ZBoe    G    A        0      0        2 
   2    chr2_3944076     ZGre    G    A        0      0        2 
   2    chr2_3944076     ZHar    G    A      0.5      1        2 
   2    chr2_3944076   Sample    G    A        0      0        2 
   2    chr2_3954884     AAsi    A    G        1      2        2 
   2    chr2_3954884     AKia    A    G        0      0        2 
   2    chr2_3954884     AOna    A    G        0      0        2 
   2    chr2_3954884     ASom    A    G        1      2        2 
   2    chr2_3954884     HCab    A    G        0      0        2 
   2    chr2_3954884     HPrz    A    G        0      0        2 
   2    chr2_3954884     ZBoe    A    G        0      0        2 
   2    chr2_3954884     ZGre    A    G        0      0        2 
   2    chr2_3954884     ZHar    A    G        0      0        2 
   2    chr2_3954884   Sample    A    G        1      2        2 
   2    chr2_3956078     AAsi    G    A        0      0        2 
   2    chr2_3956078     AKia    G    A        0      0        2 
   2    chr2_3956078     AOna    G    A        0      0        2 
   2    chr2_3956078     ASom    G    A        0      0        2 
   2    chr2_3956078     HCab    G    A        1      2        2 
   2    chr2_3956078     HPrz    G    A        1      2        2 
   2    chr2_3956078     ZBoe    G    A        0      0        2 
   2    chr2_3956078     ZGre    G    A        0      0        2 
   2    chr2_3956078     ZHar    G    A        0      0        2 
   2    chr2_3956078   Sample    G    A        0      0        2 
   2    chr2_3970802     AAsi    C    G        0      0        2 
   2    chr2_3970802     AKia    C    G        0      0        2 
   2    chr2_3970802     AOna    C    G        0      0        2 
   2    chr2_3970802     ASom    C    G        0      0        2 
   2    chr2_3970802     HCab    C    G        0      0        2 
   2    chr2_3970802     HPrz    C    G        0      0        2 
   2    chr2_3970802     ZBoe    C    G        0      0        2 
   2    chr2_3970802     ZGre    C    G        0      0        2 
   2    chr2_3970802     ZHar    C    G        1      2        2 
   2    chr2_3970802   Sample    C    G        0      0        2 
   2    chr2_3972289     AAsi    C    T        0      0        2 
   2    chr2_3972289     AKia    C    T        0      0        2 
   2    chr2_3972289     AOna    C    T        0      0        2 
   2    chr2_3972289     ASom    C    T        0      0        2 
   2    chr2_3972289     HCab    C    T        1      2        2 
   2    chr2_3972289     HPrz    C    T        1      2        2 
   2    chr2_3972289     ZBoe    C    T        0      0        2 
   2    chr2_3972289     ZGre    C    T        0      0        2 
   2    chr2_3972289     ZHar    C    T        0      0        2 
   2    chr2_3972289   Sample    C    T        0      0        2 
   2    chr2_3975962     AAsi    C    A        0      0        2 
   2    chr2_3975962     AKia    C    A      0.5      1        2 
   2    chr2_3975962     AOna    C    A        0      0        2 
   2    chr2_3975962     ASom    C    A        0      0        2 
   2    chr2_3975962     HCab    C    A        0      0        2 
   2    chr2_3975962     HPrz    C    A        0      0        2 
   2    chr2_3975962     ZBoe    C    A        0      0        2 
   2    chr2_3975962     ZGre    C    A        0      0        2 
   2    chr2_3975962     ZHar    C    A        0      0        2 
   2    chr2_3975962   Sample    C    A        0      0        2 
   2    chr2_3976602     AAsi    T    A        0      0        2 
   2    chr2_3976602     AKia    T    A        0      0        2 
   2    chr2_3976602     AOna    T    A        0      0        2 
   2    chr2_3976602     ASom    T    A        0      0        2 
   2    chr2_3976602     HCab    T    A        1      2        2 
   2    chr2_3976602     HPrz    T    A        1      2        2 
   2    chr2_3976602     ZBoe    T    A        0      0        2 
   2    chr2_3976602     ZGre    T    A        0      0        2 
   2    chr2_3976602     ZHar    T    A        0      0        2 
   2    chr2_3976602   Sample    T    A        0      0        2 
   2    chr2_3978906     AAsi    C    T        0      0        2 
   2    chr2_3978906     AKia    C    T        0      0        2 
   2    chr2_3978906     AOna    C    T        0      0        2 
   2    chr2_3978906     ASom    C    T        0      0        2 
   2    chr2_3978906     HCab    C    T        1      2        2 
   2    chr2_3978906     HPrz    C    T        1      2        2 
   2    chr2_3978906     ZBoe    C    T        0      0        2 
   2    chr2_3978906     ZGre    C    T        0      0        2 
   2    chr2_3978906     ZHar    C    T        0      0        2 
   2    chr2_3978906   Sample    C    T        0      0        2 
   2    chr2_3988507     AAsi    G    A        0      0        2 
   2    chr2_3988507     AKia    G    A        0      0        2 
   2    chr2_3988507     AOna    G    A        0      0        2 
   2    chr2_3988507     ASom    G    A        0      0        2 
   2    chr2_3988507     HCab    G    A        0      0        2 
   2    chr2_3988507     HPrz    G    A        0      0        2 
   2    chr2_3988507     ZBoe    G    A        1      2        2 
   2    chr2_3988507     ZGre    G    A        0      0        2 
   2    chr2_3988507     ZHar    G    A        0      0        2 
   2    chr2_3988507   Sample    G    A        0      0        2 
   2    chr2_3988759     AAsi    A    G        0      0        2 
   2    chr2_3988759     AKia    A    G        0      0        2 
   2    chr2_3988759     AOna    A    G        0      0        2 
   2    chr2_3988759     ASom    A    G        0      0        2 
   2    chr2_3988759     HCab    A    G        1      2        2 
   2    chr2_3988759     HPrz    A    G        1      2        2 
   2    chr2_3988759     ZBoe    A    G        0      0        2 
   2    chr2_3988759     ZGre    A    G        0      0        2 
   2    chr2_3988759     ZHar    A    G        0      0        2 
   2    chr2_3988759   Sample    A    G        0      0        2 
   2    chr2_3989652     AAsi    G    A        0      0        2 
   2    chr2_3989652     AKia    G    A        0      0        2 
   2    chr2_3989652     AOna    G    A        0      0        2 
   2    chr2_3989652     ASom    G    A        0      0        2 
   2    chr2_3989652     HCab    G    A        0      0        2 
   2    chr2_3989652     HPrz    G    A        0      0        2 
   2    chr2_3989652     ZBoe    G    A        0      0        2 
   2    chr2_3989652     ZGre    G    A        1      2        2 
   2    chr2_3989652     ZHar    G    A        0      0        2 
   2    chr2_3989652   Sample    G    A        0      0        2 
   2    chr2_4014341     AAsi    G    T        0      0        2 
   2    chr2_4014341     AKia    G    T        0      0        2 
   2    chr2_4014341     AOna    G    T      0.5      1        2 
   2    chr2_4014341     ASom    G    T        0      0        2 
   2    chr2_4014341     HCab    G    T        0      0        2 
   2    chr2_4014341     HPrz    G    T        0      0        2 
   2    chr2_4014341     ZBoe    G    T        0      0        2 
   2    chr2_4014341     ZGre    G    T        0      0        2 
   2    chr2_4014341     ZHar    G    T        0      0        2 
   2    chr2_4014341   Sample    G    T        0      0        2 
   2    chr2_4018593     AAsi    T    C      0.5      1        2 
   2    chr2_4018593     AKia    T    C        0      0        2 
   2    chr2_4018593     AOna    T    C        0      0        2 
   2    chr2_4018593     ASom    T    C        0      0        2 
   2    chr2_4018593     HCab    T    C      0.5      1        2 
   2    chr2_4018593     HPrz    T    C      0.5      1        2 
   2    chr2_4018593     ZBoe    T    C        0      0        2 
   2    chr2_4018593     ZGre    T    C        0      0        2 
   2    chr2_4018593     ZHar    T    C        0      0        2 
   2    chr2_4018593   Sample    T    C        1      2        2 
   2    chr2_4021534     AAsi    A    G        0      0        2 
   2    chr2_4021534     AKia    A    G        0      0        2 
   2    chr2_4021534     AOna    A    G        0      0        2 
   2    chr2_4021534     ASom    A    G        0      0        2 
   2    chr2_4021534     HCab    A    G        0      0        2 
   2    chr2_4021534     HPrz    A    G        0      0        2 
   2    chr2_4021534     ZBoe    A    G      0.5      1        2 
   2    chr2_4021534     ZGre    A    G        0      0        2 
   2    chr2_4021534     ZHar    A    G        0      0        2 
   2    chr2_4021534   Sample    A    G        0      0        2 
   2    chr2_4033133     AAsi    C    T        0      0        2 
   2    chr2_4033133     AKia    C    T        0      0        2 
   2    chr2_4033133     AOna    C    T        0      0        2 
   2    chr2_4033133     ASom    C    T        0      0        2 
   2    chr2_4033133     HCab    C    T        0      0        2 
   2    chr2_4033133     HPrz    C    T        0      0        2 
   2    chr2_4033133     ZBoe    C    T      0.5      1        2 
   2    chr2_4033133     ZGre    C    T        1      2        2 
   2    chr2_4033133     ZHar    C    T        0      0        2 
   2    chr2_4033133   Sample    C    T        0      0        2 
   2    chr2_4037721     AAsi    T    C        1      2        2 
   2    chr2_4037721     AKia    T    C        0      0        2 
   2    chr2_4037721     AOna    T    C        0      0        2 
   2    chr2_4037721     ASom    T    C        0      0        2 
   2    chr2_4037721     HCab    T    C        0      0        2 
   2    chr2_4037721     HPrz    T    C        0      0        2 
   2    chr2_4037721     ZBoe    T    C        0      0        2 
   2    chr2_4037721     ZGre    T    C        0      0        2 
   2    chr2_4037721     ZHar    T    C        0      0        2 
   2    chr2_4037721   Sample    T    C        1      2        2 
   2    chr2_4039003     AAsi    G    A        0      0        2 
   2    chr2_4039003     AKia    G    A        1      2        2 
   2    chr2_4039003     AOna    G    A        0      0        2 
   2    chr2_4039003     ASom    G    A        0      0        2 
   2    chr2_4039003     HCab    G    A        0      0        2 
   2    chr2_4039003     HPrz    G    A        0      0        2 
   2    chr2_4039003     ZBoe    G    A        0      0        2 
   2    chr2_4039003     ZGre    G    A        0      0        2 
   2    chr2_4039003     ZHar    G    A        0      0        2 
   2    chr2_4039003   Sample    G    A        0      0        2 
   2    chr2_4042062     AAsi    A    G        0      0        2 
   2    chr2_4042062     AKia    A    G        0      0        2 
   2    chr2_4042062     AOna    A    G        0      0        2 
   2    chr2_4042062     ASom    A    G        0      0        2 
   2    chr2_4042062     HCab    A    G        1      2        2 
   2    chr2_4042062     HPrz    A    G        1      2        2 
   2    chr2_4042062     ZBoe    A    G        0      0        2 
   2    chr2_4042062     ZGre    A    G        0      0        2 
   2    chr2_4042062     ZHar    A    G        0      0        2 
   2    chr2_4042062   Sample    A    G        0      0        2 
   2    chr2_4043158     AAsi    C    G        0      0        2 
   2    chr2_4043158     AKia    C    G        1      2        2 
   2    chr2_4043158     AOna    C    G        0      0        2 
   2    chr2_4043158     ASom    C    G        0      0        2 
   2    chr2_4043158     HCab    C    G        0      0        2 
   2    chr2_4043158     HPrz    C    G        0      0        2 
   2    chr2_4043158     ZBoe    C    G        0      0        2 
   2    chr2_4043158     ZGre    C    G        0      0        2 
   2    chr2_4043158     ZHar    C    G        0      0        2 
   2    chr2_4043158   Sample    C    G        0      0        2 
   2    chr2_4043896     AAsi    A    T        1      2        2 
   2    chr2_4043896     AKia    A    T        0      0        2 
   2    chr2_4043896     AOna    A    T        0      0        2 
   2    chr2_4043896     ASom    A    T        1      2        2 
   2    chr2_4043896     HCab    A    T        0      0        2 
   2    chr2_4043896     HPrz    A    T        0      0        2 
   2    chr2_4043896     ZBoe    A    T        0      0        2 
   2    chr2_4043896     ZGre    A    T        0      0        2 
   2    chr2_4043896     ZHar    A    T        0      0        2 
   2    chr2_4043896   Sample    A    T        1      2        2 
   2    chr2_4063039     AAsi    C    T        0      0        2 
   2    chr2_4063039     AKia    C    T        0      0        2 
   2    chr2_4063039     AOna    C    T        0      0        2 
   2    chr2_4063039     ASom    C    T        0      0        2 
   2    chr2_4063039     HCab    C    T        1      2        2 
   2    chr2_4063039     HPrz    C    T        1      2        2 
   2    chr2_4063039     ZBoe    C    T        0      0        2 
   2    chr2_4063039     ZGre    C    T        0      0        2 
   2    chr2_4063039     ZHar    C    T        0      0        2 
   2    chr2_4063039   Sample    C    T        0      0        2 
   2    chr2_4063201     AAsi    A    G        0      0        2 
   2    chr2_4063201     AKia    A    G        0      0        2 
   2    chr2_4063201     AOna    A    G        0      0        2 
   2    chr2_4063201     ASom    A    G        0      0        2 
   2    chr2_4063201     HCab    A    G        1      2        2 
   2    chr2_4063201     HPrz    A    G        1      2        2 
   2    chr2_4063201     ZBoe    A    G        0      0        2 
   2    chr2_4063201     ZGre    A    G        0      0        2 
   2    chr2_4063201     ZHar    A    G        0      0        2 
   2    chr2_4063201   Sample    A    G        0      0        2 
   2    chr2_4069883     AAsi    T    G        0      0        2 
   2    chr2_4069883     AKia    T    G        0      0        2 
   2    chr2_4069883     AOna    T    G        0      0        2 
   2    chr2_4069883     ASom    T    G        0      0        2 
   2    chr2_4069883     HCab    T    G        0      0        2 
   2    chr2_4069883     HPrz    T    G        0      0        2 
   2    chr2_4069883     ZBoe    T    G      0.5      1        2 
   2    chr2_4069883     ZGre    T    G        0      0        2 
   2    chr2_4069883     ZHar    T    G        0      0        2 
   2    chr2_4069883   Sample    T    G        0      0        2 
   2    chr2_4069947     AAsi    C    T        0      0        2 
   2    chr2_4069947     AKia    C    T        0      0        2 
   2    chr2_4069947     AOna    C    T      0.5      1        2 
   2    chr2_4069947     ASom    C    T        0      0        2 
   2    chr2_4069947     HCab    C    T        0      0        2 
   2    chr2_4069947     HPrz    C    T        0      0        2 
   2    chr2_4069947     ZBoe    C    T        0      0        2 
   2    chr2_4069947     ZGre    C    T        0      0        2 
   2    chr2_4069947     ZHar    C    T        0      0        2 
   2    chr2_4069947   Sample    C    T        0      0        2 
   2    chr2_4071370     AAsi    C    T        0      0        2 
   2    chr2_4071370     AKia    C    T        0      0        2 
   2    chr2_4071370     AOna    C    T        0      0        2 
   2    chr2_4071370     ASom    C    T        0      0        2 
   2    chr2_4071370     HCab    C    T        0      0        2 
   2    chr2_4071370     HPrz    C    T        0      0        2 
   2    chr2_4071370     ZBoe    C    T        1      2        2 
   2    chr2_4071370     ZGre    C    T        0      0        2 
   2    chr2_4071370     ZHar    C    T        0      0        2 
   2    chr2_4071370   Sample    C    T        0      0        2 
   2    chr2_4071479     AAsi    T    C        0      0        2 
   2    chr2_4071479     AKia    T    C        0      0        2 
   2    chr2_4071479     AOna    T    C        0      0        2 
   2    chr2_4071479     ASom    T    C        0      0        2 
   2    chr2_4071479     HCab    T    C        0      0        2 
   2    chr2_4071479     HPrz    T    C        0      0        2 
   2    chr2_4071479     ZBoe    T    C        1      2        2 
   2    chr2_4071479     ZGre    T    C        0      0        2 
   2    chr2_4071479     ZHar    T    C        0      0        2 
   2    chr2_4071479   Sample    T    C        0      0        2 
   2    chr2_4072298     AAsi    A    G        0      0        2 
   2    chr2_4072298     AKia    A    G        0      0        2 
   2    chr2_4072298     AOna    A    G        0      0        2 
   2    chr2_4072298     ASom    A    G        0      0        2 
   2    chr2_4072298     HCab    A    G        0      0        2 
   2    chr2_4072298     HPrz    A    G      0.5      1        2 
   2    chr2_4072298     ZBoe    A    G        0      0        2 
   2    chr2_4072298     ZGre    A    G        0      0        2 
   2    chr2_4072298     ZHar    A    G        0      0        2 
   2    chr2_4072298   Sample    A    G        0      0        2 
   2    chr2_4072794     AAsi    G    T        0      0        2 
   2    chr2_4072794     AKia    G    T        0      0        2 
   2    chr2_4072794     AOna    G    T        0      0        2 
   2    chr2_4072794     ASom    G    T        0      0        2 
   2    chr2_4072794     HCab    G    T        0      0        2 
   2    chr2_4072794     HPrz    G    T        0      0        2 
   2    chr2_4072794     ZBoe    G    T        0      0        2 
   2    chr2_4072794     ZGre    G    T        1      2        2 
   2    chr2_4072794     ZHar    G    T        0      0        2 
   2    chr2_4072794   Sample    G    T        0      0        2 
   2    chr2_4073984     AAsi    T    C        0      0        2 
   2    chr2_4073984     AKia    T    C        0      0        2 
   2    chr2_4073984     AOna    T    C        0      0        2 
   2    chr2_4073984     ASom    T    C        0      0        2 
   2    chr2_4073984     HCab    T    C        1      2        2 
   2    chr2_4073984     HPrz    T    C        1      2        2 
   2    chr2_4073984     ZBoe    T    C        0      0        2 
   2    chr2_4073984     ZGre    T    C        0      0        2 
   2    chr2_4073984     ZHar    T    C        0      0        2 
   2    chr2_4073984   Sample    T    C        0      0        2 
   2    chr2_4076726     AAsi    G    A        0      0        2 
   2    chr2_4076726     AKia    G    A        0      0        2 
   2    chr2_4076726     AOna    G    A        0      0        2 
   2    chr2_4076726     ASom    G    A        0      0        2 
   2    chr2_4076726     HCab    G    A        1      2        2 
   2    chr2_4076726     HPrz    G    A        1      2        2 
   2    chr2_4076726     ZBoe    G    A        0      0        2 
   2    chr2_4076726     ZGre    G    A        0      0        2 
   2    chr2_4076726     ZHar    G    A        0      0        2 
   2    chr2_4076726   Sample    G    A        0      0        2 
   2    chr2_4078244     AAsi    A    G        0      0        2 
   2    chr2_4078244     AKia    A    G        0      0        2 
   2    chr2_4078244     AOna    A    G        0      0        2 
   2    chr2_4078244     ASom    A    G        0      0        2 
   2    chr2_4078244     HCab    A    G        0      0        2 
   2    chr2_4078244     HPrz    A    G      0.5      1        2 
   2    chr2_4078244     ZBoe    A    G        0      0        2 
   2    chr2_4078244     ZGre    A    G        1      2        2 
   2    chr2_4078244     ZHar    A    G        0      0        2 
   2    chr2_4078244   Sample    A    G        0      0        2 
   2    chr2_4084295     AAsi    T    C        0      0        2 
   2    chr2_4084295     AKia    T    C        1      2        2 
   2    chr2_4084295     AOna    T    C        1      2        2 
   2    chr2_4084295     ASom    T    C        0      0        2 
   2    chr2_4084295     HCab    T    C        0      0        2 
   2    chr2_4084295     HPrz    T    C        0      0        2 
   2    chr2_4084295     ZBoe    T    C        0      0        2 
   2    chr2_4084295     ZGre    T    C        0      0        2 
   2    chr2_4084295     ZHar    T    C        0      0        2 
   2    chr2_4084295   Sample    T    C        0      0        2 
   2    chr2_4086600     AAsi    A    G        0      0        2 
   2    chr2_4086600     AKia    A    G        0      0        2 
   2    chr2_4086600     AOna    A    G        0      0        2 
   2    chr2_4086600     ASom    A    G        0      0        2 
   2    chr2_4086600     HCab    A    G        0      0        2 
   2    chr2_4086600     HPrz    A    G        0      0        2 
   2    chr2_4086600     ZBoe    A    G      0.5      1        2 
   2    chr2_4086600     ZGre    A    G        0      0        2 
   2    chr2_4086600     ZHar    A    G        0      0        2 
   2    chr2_4086600   Sample    A    G        0      0        2 
   2    chr2_4090026     AAsi    G    A        1      2        2 
   2    chr2_4090026     AKia    G    A        0      0        2 
   2    chr2_4090026     AOna    G    A        0      0        2 
   2    chr2_4090026     ASom    G    A        1      2        2 
   2    chr2_4090026     HCab    G    A        0      0        2 
   2    chr2_4090026     HPrz    G    A        0      0        2 
   2    chr2_4090026     ZBoe    G    A        0      0        2 
   2    chr2_4090026     ZGre    G    A        0      0        2 
   2    chr2_4090026     ZHar    G    A        0      0        2 
   2    chr2_4090026   Sample    G    A        1      2        2 
   2    chr2_4093591     AAsi    A    G        0      0        2 
   2    chr2_4093591     AKia    A    G      0.5      1        2 
   2    chr2_4093591     AOna    A    G        0      0        2 
   2    chr2_4093591     ASom    A    G        0      0        2 
   2    chr2_4093591     HCab    A    G        0      0        2 
   2    chr2_4093591     HPrz    A    G        0      0        2 
   2    chr2_4093591     ZBoe    A    G        0      0        2 
   2    chr2_4093591     ZGre    A    G        0      0        2 
   2    chr2_4093591     ZHar    A    G        0      0        2 
   2    chr2_4093591   Sample    A    G        0      0        2 
   2    chr2_4095355     AAsi    G    C        0      0        2 
   2    chr2_4095355     AKia    G    C        0      0        2 
   2    chr2_4095355     AOna    G    C        0      0        2 
   2    chr2_4095355     ASom    G    C        0      0        2 
   2    chr2_4095355     HCab    G    C        0      0        2 
   2    chr2_4095355     HPrz    G    C        0      0        2 
   2    chr2_4095355     ZBoe    G    C      0.5      1        2 
   2    chr2_4095355     ZGre    G    C        0      0        2 
   2    chr2_4095355     ZHar    G    C        0      0        2 
   2    chr2_4095355   Sample    G    C        0      0        2 
   2    chr2_4095914     AAsi    G    T        0      0        2 
   2    chr2_4095914     AKia    G    T        0      0        2 
   2    chr2_4095914     AOna    G    T      0.5      1        2 
   2    chr2_4095914     ASom    G    T        0      0        2 
   2    chr2_4095914     HCab    G    T        0      0        2 
   2    chr2_4095914     HPrz    G    T        0      0        2 
   2    chr2_4095914     ZBoe    G    T        0      0        2 
   2    chr2_4095914     ZGre    G    T        0      0        2 
   2    chr2_4095914     ZHar    G    T        0      0        2 
   2    chr2_4095914   Sample    G    T        0      0        2 
   2    chr2_4098865     AAsi    A    G        0      0        2 
   2    chr2_4098865     AKia    A    G        0      0        2 
   2    chr2_4098865     AOna    A    G      0.5      1        2 
   2    chr2_4098865     ASom    A    G        0      0        2 
   2    chr2_4098865     HCab    A    G        0      0        2 
   2    chr2_4098865     HPrz    A    G        0      0        2 
   2    chr2_4098865     ZBoe    A    G        0      0        2 
   2    chr2_4098865     ZGre    A    G        0      0        2 
   2    chr2_4098865     ZHar    A    G        0      0        2 
   2    chr2_4098865   Sample    A    G        0      0        2 
   2    chr2_4101835     AAsi    C    G        0      0        2 
   2    chr2_4101835     AKia    C    G        0      0        2 
   2    chr2_4101835     AOna    C    G        0      0        2 
   2    chr2_4101835     ASom    C    G      0.5      1        2 
   2    chr2_4101835     HCab    C    G        0      0        2 
   2    chr2_4101835     HPrz    C    G        0      0        2 
   2    chr2_4101835     ZBoe    C    G        0      0        2 
   2    chr2_4101835     ZGre    C    G        0      0        2 
   2    chr2_4101835     ZHar    C    G        0      0        2 
   2    chr2_4101835   Sample    C    G        0      0        2 
   2    chr2_4103129     AAsi    T    C        0      0        2 
   2    chr2_4103129     AKia    T    C        0      0        2 
   2    chr2_4103129     AOna    T    C        0      0        2 
   2    chr2_4103129     ASom    T    C        0      0        2 
   2    chr2_4103129     HCab    T    C        0      0        2 
   2    chr2_4103129     HPrz    T    C        0      0        2 
   2    chr2_4103129     ZBoe    T    C        0      0        2 
   2    chr2_4103129     ZGre    T    C        1      2        2 
   2    chr2_4103129     ZHar    T    C        0      0        2 
   2    chr2_4103129   Sample    T    C        0      0        2 
   2    chr2_4107732     AAsi    T    C        0      0        2 
   2    chr2_4107732     AKia    T    C        0      0        2 
   2    chr2_4107732     AOna    T    C        0      0        2 
   2    chr2_4107732     ASom    T    C        0      0        2 
   2    chr2_4107732     HCab    T    C        1      2        2 
   2    chr2_4107732     HPrz    T    C        1      2        2 
   2    chr2_4107732     ZBoe    T    C        0      0        2 
   2    chr2_4107732     ZGre    T    C        0      0        2 
   2    chr2_4107732     ZHar    T    C        0      0        2 
   2    chr2_4107732   Sample    T    C        0      0        2 
   2    chr2_4111003     AAsi    G    A        0      0        2 
   2    chr2_4111003     AKia    G    A        0      0        2 
   2    chr2_4111003     AOna    G    A        0      0        2 
   2    chr2_4111003     ASom    G    A        0      0        2 
   2    chr2_4111003     HCab    G    A        0      0        2 
   2    chr2_4111003     HPrz    G    A      0.5      1        2 
   2    chr2_4111003     ZBoe    G    A        0      0        2 
   2    chr2_4111003     ZGre    G    A        0      0        2 
   2    chr2_4111003     ZHar    G    A        0      0        2 
   2    chr2_4111003   Sample    G    A        0      0        2 
   2    chr2_4111852     AAsi    A    G        0      0        2 
   2    chr2_4111852     AKia    A    G        0      0        2 
   2    chr2_4111852     AOna    A    G        0      0        2 
   2    chr2_4111852     ASom    A    G        0      0        2 
   2    chr2_4111852     HCab    A    G        0      0        2 
   2    chr2_4111852     HPrz    A    G        0      0        2 
   2    chr2_4111852     ZBoe    A    G      0.5      1        2 
   2    chr2_4111852     ZGre    A    G        0      0        2 
   2    chr2_4111852     ZHar    A    G        0      0        2 
   2    chr2_4111852   Sample    A    G        0      0        2 
   2    chr2_4112732     AAsi    C    T        0      0        2 
   2    chr2_4112732     AKia    C    T        0      0        2 
   2    chr2_4112732     AOna    C    T        0      0        2 
   2    chr2_4112732     ASom    C    T        0      0        2 
   2    chr2_4112732     HCab    C    T        0      0        2 
   2    chr2_4112732     HPrz    C    T        0      0        2 
   2    chr2_4112732     ZBoe    C    T        1      2        2 
   2    chr2_4112732     ZGre    C    T        0      0        2 
   2    chr2_4112732     ZHar    C    T        0      0        2 
   2    chr2_4112732   Sample    C    T        0      0        2 
   2    chr2_4114774     AAsi    G    C        0      0        2 
   2    chr2_4114774     AKia    G    C        0      0        2 
   2    chr2_4114774     AOna    G    C        0      0        2 
   2    chr2_4114774     ASom    G    C        0      0        2 
   2    chr2_4114774     HCab    G    C        0      0        2 
   2    chr2_4114774     HPrz    G    C        0      0        2 
   2    chr2_4114774     ZBoe    G    C        1      2        2 
   2    chr2_4114774     ZGre    G    C        0      0        2 
   2    chr2_4114774     ZHar    G    C        0      0        2 
   2    chr2_4114774   Sample    G    C        0      0        2 
   2    chr2_4115727     AAsi    T    C        0      0        2 
   2    chr2_4115727     AKia    T    C        0      0        2 
   2    chr2_4115727     AOna    T    C        0      0        2 
   2    chr2_4115727     ASom    T    C        0      0        2 
   2    chr2_4115727     HCab    T    C        1      2        2 
   2    chr2_4115727     HPrz    T    C        1      2        2 
   2    chr2_4115727     ZBoe    T    C        0      0        2 
   2    chr2_4115727     ZGre    T    C        0      0        2 
   2    chr2_4115727     ZHar    T    C        0      0        2 
   2    chr2_4115727   Sample    T    C        0      0        2 
   2    chr2_4121531     AAsi    T    C        0      0        2 
   2    chr2_4121531     AKia    T    C        0      0        2 
   2    chr2_4121531     AOna    T    C        0      0        2 
   2    chr2_4121531     ASom    T    C        0      0        2 
   2    chr2_4121531     HCab    T    C        0      0        2 
   2    chr2_4121531     HPrz    T    C        0      0        2 
   2    chr2_4121531     ZBoe    T    C        0      0        2 
   2    chr2_4121531     ZGre    T    C        0      0        2 
   2    chr2_4121531     ZHar    T    C      0.5      1        2 
   2    chr2_4121531   Sample    T    C        0      0        2 
   2    chr2_4124677     AAsi    T    C        0      0        2 
   2    chr2_4124677     AKia    T    C        0      0        2 
   2    chr2_4124677     AOna    T    C        0      0        2 
   2    chr2_4124677     ASom    T    C        0      0        2 
   2    chr2_4124677     HCab    T    C        1      2        2 
   2    chr2_4124677     HPrz    T    C        1      2        2 
   2    chr2_4124677     ZBoe    T    C        0      0        2 
   2    chr2_4124677     ZGre    T    C        0      0        2 
   2    chr2_4124677     ZHar    T    C        0      0        2 
   2    chr2_4124677   Sample    T    C        0      0        2 
   2    chr2_4125874     AAsi    A    G        0      0        2 
   2    chr2_4125874     AKia    A    G        0      0        2 
   2    chr2_4125874     AOna    A    G        0      0        2 
   2    chr2_4125874     ASom    A    G        0      0        2 
   2    chr2_4125874     HCab    A    G        0      0        2 
   2    chr2_4125874     HPrz    A    G        0      0        2 
   2    chr2_4125874     ZBoe    A    G        0      0        2 
   2    chr2_4125874     ZGre    A    G        0      0        2 
   2    chr2_4125874     ZHar    A    G        1      2        2 
   2    chr2_4125874   Sample    A    G        0      0        2 
   2    chr2_4129357     AAsi    T    C        0      0        2 
   2    chr2_4129357     AKia    T    C        0      0        2 
   2    chr2_4129357     AOna    T    C        0      0        2 
   2    chr2_4129357     ASom    T    C        0      0        2 
   2    chr2_4129357     HCab    T    C        1      2        2 
   2    chr2_4129357     HPrz    T    C      0.5      1        2 
   2    chr2_4129357     ZBoe    T    C        0      0        2 
   2    chr2_4129357     ZGre    T    C        0      0        2 
   2    chr2_4129357     ZHar    T    C        0      0        2 
   2    chr2_4129357   Sample    T    C        0      0        2 
   2    chr2_4130263     AAsi    A    G        0      0        2 
   2    chr2_4130263     AKia    A    G        0      0        2 
   2    chr2_4130263     AOna    A    G        0      0        2 
   2    chr2_4130263     ASom    A    G        0      0        2 
   2    chr2_4130263     HCab    A    G        0      0        2 
   2    chr2_4130263     HPrz    A    G      0.5      1        2 
   2    chr2_4130263     ZBoe    A    G        0      0        2 
   2    chr2_4130263     ZGre    A    G        0      0        2 
   2    chr2_4130263     ZHar    A    G        0      0        2 
   2    chr2_4130263   Sample    A    G        0      0        2 
   2    chr2_4135755     AAsi    C    G        0      0        2 
   2    chr2_4135755     AKia    C    G        1      2        2 
   2    chr2_4135755     AOna    C    G        1      2        2 
   2    chr2_4135755     ASom    C    G        0      0        2 
   2    chr2_4135755     HCab    C    G        0      0        2 
   2    chr2_4135755     HPrz    C    G        0      0        2 
   2    chr2_4135755     ZBoe    C    G        0      0        2 
   2    chr2_4135755     ZGre    C    G        0      0        2 
   2    chr2_4135755     ZHar    C    G        0      0        2 
   2    chr2_4135755   Sample    C    G        0      0        2 
   2    chr2_4136259     AAsi    A    G        0      0        2 
   2    chr2_4136259     AKia    A    G        0      0        2 
   2    chr2_4136259     AOna    A    G        0      0        2 
   2    chr2_4136259     ASom    A    G        0      0        2 
   2    chr2_4136259     HCab    A    G        0      0        2 
   2    chr2_4136259     HPrz    A    G        0      0        2 
   2    chr2_4136259     ZBoe    A    G      0.5      1        2 
   2    chr2_4136259     ZGre    A    G        0      0        2 
   2    chr2_4136259     ZHar    A    G        0      0        2 
   2    chr2_4136259   Sample    A    G        0      0        2 
   2    chr2_4138591     AAsi    G    A        0      0        2 
   2    chr2_4138591     AKia    G    A        0      0        2 
   2    chr2_4138591     AOna    G    A        0      0        2 
   2    chr2_4138591     ASom    G    A        0      0        2 
   2    chr2_4138591     HCab    G    A        0      0        2 
   2    chr2_4138591     HPrz    G    A        0      0        2 
   2    chr2_4138591     ZBoe    G    A        0      0        2 
   2    chr2_4138591     ZGre    G    A        1      2        2 
   2    chr2_4138591     ZHar    G    A        0      0        2 
   2    chr2_4138591   Sample    G    A        0      0        2 
   2    chr2_4139458     AAsi    C    T        0      0        2 
   2    chr2_4139458     AKia    C    T        0      0        2 
   2    chr2_4139458     AOna    C    T        0      0        2 
   2    chr2_4139458     ASom    C    T        1      2        2 
   2    chr2_4139458     HCab    C    T        0      0        2 
   2    chr2_4139458     HPrz    C    T        0      0        2 
   2    chr2_4139458     ZBoe    C    T        0      0        2 
   2    chr2_4139458     ZGre    C    T        0      0        2 
   2    chr2_4139458     ZHar    C    T        0      0        2 
   2    chr2_4139458   Sample    C    T        0      0        2 
   2    chr2_4142874     AAsi    G    A        1      2        2 
   2    chr2_4142874     AKia    G    A        0      0        2 
   2    chr2_4142874     AOna    G    A        0      0        2 
   2    chr2_4142874     ASom    G    A        1      2        2 
   2    chr2_4142874     HCab    G    A        0      0        2 
   2    chr2_4142874     HPrz    G    A        0      0        2 
   2    chr2_4142874     ZBoe    G    A        0      0        2 
   2    chr2_4142874     ZGre    G    A        0      0        2 
   2    chr2_4142874     ZHar    G    A        0      0        2 
   2    chr2_4142874   Sample    G    A        1      2        2 
   2    chr2_4148062     AAsi    T    C        0      0        2 
   2    chr2_4148062     AKia    T    C        0      0        2 
   2    chr2_4148062     AOna    T    C        0      0        2 
   2    chr2_4148062     ASom    T    C        0      0        2 
   2    chr2_4148062     HCab    T    C        0      0        2 
   2    chr2_4148062     HPrz    T    C        0      0        2 
   2    chr2_4148062     ZBoe    T    C      0.5      1        2 
   2    chr2_4148062     ZGre    T    C        0      0        2 
   2    chr2_4148062     ZHar    T    C        0      0        2 
   2    chr2_4148062   Sample    T    C        0      0        2 
   2    chr2_4148617     AAsi    G    A        0      0        2 
   2    chr2_4148617     AKia    G    A        0      0        2 
   2    chr2_4148617     AOna    G    A        0      0        2 
   2    chr2_4148617     ASom    G    A        0      0        2 
   2    chr2_4148617     HCab    G    A      0.5      1        2 
   2    chr2_4148617     HPrz    G    A        0      0        2 
   2    chr2_4148617     ZBoe    G    A        0      0        2 
   2    chr2_4148617     ZGre    G    A        0      0        2 
   2    chr2_4148617     ZHar    G    A        0      0        2 
   2    chr2_4148617   Sample    G    A        0      0        2 
   2    chr2_4151087     AAsi    G    T        0      0        2 
   2    chr2_4151087     AKia    G    T        0      0        2 
   2    chr2_4151087     AOna    G    T        0      0        2 
   2    chr2_4151087     ASom    G    T        0      0        2 
   2    chr2_4151087     HCab    G    T        1      2        2 
   2    chr2_4151087     HPrz    G    T        1      2        2 
   2    chr2_4151087     ZBoe    G    T        0      0        2 
   2    chr2_4151087     ZGre    G    T        0      0        2 
   2    chr2_4151087     ZHar    G    T        0      0        2 
   2    chr2_4151087   Sample    G    T        0      0        2 
   2    chr2_4156883     AAsi    A    G        0      0        2 
   2    chr2_4156883     AKia    A    G        0      0        2 
   2    chr2_4156883     AOna    A    G        0      0        2 
   2    chr2_4156883     ASom    A    G        0      0        2 
   2    chr2_4156883     HCab    A    G        0      0        2 
   2    chr2_4156883     HPrz    A    G        0      0        2 
   2    chr2_4156883     ZBoe    A    G        0      0        2 
   2    chr2_4156883     ZGre    A    G        0      0        2 
   2    chr2_4156883     ZHar    A    G      0.5      1        2 
   2    chr2_4156883   Sample    A    G        0      0        2 
   2    chr2_4164341     AAsi    A    G        0      0        2 
   2    chr2_4164341     AKia    A    G        0      0        2 
   2    chr2_4164341     AOna    A    G        0      0        2 
   2    chr2_4164341     ASom    A    G        1      2        2 
   2    chr2_4164341     HCab    A    G        0      0        2 
   2    chr2_4164341     HPrz    A    G        0      0        2 
   2    chr2_4164341     ZBoe    A    G        0      0        2 
   2    chr2_4164341     ZGre    A    G        0      0        2 
   2    chr2_4164341     ZHar    A    G        0      0        2 
   2    chr2_4164341   Sample    A    G        0      0        2 
   2    chr2_4168296     AAsi    T    C        0      0        2 
   2    chr2_4168296     AKia    T    C        0      0        2 
   2    chr2_4168296     AOna    T    C        0      0        2 
   2    chr2_4168296     ASom    T    C        0      0        2 
   2    chr2_4168296     HCab    T    C        0      0        2 
   2    chr2_4168296     HPrz    T    C        0      0        2 
   2    chr2_4168296     ZBoe    T    C        0      0        2 
   2    chr2_4168296     ZGre    T    C        1      2        2 
   2    chr2_4168296     ZHar    T    C        0      0        2 
   2    chr2_4168296   Sample    T    C        0      0        2 
   2    chr2_4173973     AAsi    C    T        0      0        2 
   2    chr2_4173973     AKia    C    T        0      0        2 
   2    chr2_4173973     AOna    C    T        0      0        2 
   2    chr2_4173973     ASom    C    T        0      0        2 
   2    chr2_4173973     HCab    C    T        1      2        2 
   2    chr2_4173973     HPrz    C    T        1      2        2 
   2    chr2_4173973     ZBoe    C    T        0      0        2 
   2    chr2_4173973     ZGre    C    T        0      0        2 
   2    chr2_4173973     ZHar    C    T        0      0        2 
   2    chr2_4173973   Sample    C    T        0      0        2 
   2    chr2_4174884     AAsi    G    A        0      0        2 
   2    chr2_4174884     AKia    G    A        0      0        2 
   2    chr2_4174884     AOna    G    A        0      0        2 
   2    chr2_4174884     ASom    G    A        0      0        2 
   2    chr2_4174884     HCab    G    A        0      0        2 
   2    chr2_4174884     HPrz    G    A        0      0        2 
   2    chr2_4174884     ZBoe    G    A        1      2        2 
   2    chr2_4174884     ZGre    G    A        0      0        2 
   2    chr2_4174884     ZHar    G    A        0      0        2 
   2    chr2_4174884   Sample    G    A        0      0        2 
   2    chr2_4181362     AAsi    G    A        0      0        2 
   2    chr2_4181362     AKia    G    A        0      0        2 
   2    chr2_4181362     AOna    G    A      0.5      1        2 
   2    chr2_4181362     ASom    G    A        0      0        2 
   2    chr2_4181362     HCab    G    A        0      0        2 
   2    chr2_4181362     HPrz    G    A        0      0        2 
   2    chr2_4181362     ZBoe    G    A        0      0        2 
   2    chr2_4181362     ZGre    G    A        0      0        2 
   2    chr2_4181362     ZHar    G    A        0      0        2 
   2    chr2_4181362   Sample    G    A        0      0        2 
   2    chr2_4193683     AAsi    A    G      0.5      1        2 
   2    chr2_4193683     AKia    A    G        0      0        2 
   2    chr2_4193683     AOna    A    G        0      0        2 
   2    chr2_4193683     ASom    A    G        0      0        2 
   2    chr2_4193683     HCab    A    G        0      0        2 
   2    chr2_4193683     HPrz    A    G        0      0        2 
   2    chr2_4193683     ZBoe    A    G        0      0        2 
   2    chr2_4193683     ZGre    A    G        0      0        2 
   2    chr2_4193683     ZHar    A    G        0      0        2 
   2    chr2_4193683   Sample    A    G        0      0        2 
   2    chr2_4199074     AAsi    T    C        0      0        2 
   2    chr2_4199074     AKia    T    C        1      2        2 
   2    chr2_4199074     AOna    T    C        0      0        2 
   2    chr2_4199074     ASom    T    C        0      0        2 
   2    chr2_4199074     HCab    T    C        0      0        2 
   2    chr2_4199074     HPrz    T    C        0      0        2 
   2    chr2_4199074     ZBoe    T    C        0      0        2 
   2    chr2_4199074     ZGre    T    C        0      0        2 
   2    chr2_4199074     ZHar    T    C        0      0        2 
   2    chr2_4199074   Sample    T    C        0      0        2 
   2    chr2_4200899     AAsi    T    C        0      0        2 
   2    chr2_4200899     AKia    T    C        0      0        2 
   2    chr2_4200899     AOna    T    C        0      0        2 
   2    chr2_4200899     ASom    T    C        0      0        2 
   2    chr2_4200899     HCab    T    C        1      2        2 
   2    chr2_4200899     HPrz    T    C        1      2        2 
   2    chr2_4200899     ZBoe    T    C        0      0        2 
   2    chr2_4200899     ZGre    T    C        0      0        2 
   2    chr2_4200899     ZHar    T    C        0      0        2 
   2    chr2_4200899   Sample    T    C        0      0        2 
   2    chr2_4203132     AAsi    C    T        0      0        2 
   2    chr2_4203132     AKia    C    T        0      0        2 
   2    chr2_4203132     AOna    C    T        0      0        2 
   2    chr2_4203132     ASom    C    T        0      0        2 
   2    chr2_4203132     HCab    C    T        0      0        2 
   2    chr2_4203132     HPrz    C    T        0      0        2 
   2    chr2_4203132     ZBoe    C    T        0      0        2 
   2    chr2_4203132     ZGre    C    T      0.5      1        2 
   2    chr2_4203132     ZHar    C    T        0      0        2 
   2    chr2_4203132   Sample    C    T        0      0        2 
   2    chr2_4204383     AAsi    T    C        0      0        2 
   2    chr2_4204383     AKia    T    C        0      0        2 
   2    chr2_4204383     AOna    T    C        0      0        2 
   2    chr2_4204383     ASom    T    C        0      0        2 
   2    chr2_4204383     HCab    T    C        0      0        2 
   2    chr2_4204383     HPrz    T    C        0      0        2 
   2    chr2_4204383     ZBoe    T    C        0      0        2 
   2    chr2_4204383     ZGre    T    C      0.5      1        2 
   2    chr2_4204383     ZHar    T    C        0      0        2 
   2    chr2_4204383   Sample    T    C        0      0        2 
   2    chr2_4205413     AAsi    A    C        1      2        2 
   2    chr2_4205413     AKia    A    C        0      0        2 
   2    chr2_4205413     AOna    A    C        0      0        2 
   2    chr2_4205413     ASom    A    C        0      0        2 
   2    chr2_4205413     HCab    A    C        0      0        2 
   2    chr2_4205413     HPrz    A    C        0      0        2 
   2    chr2_4205413     ZBoe    A    C        0      0        2 
   2    chr2_4205413     ZGre    A    C        0      0        2 
   2    chr2_4205413     ZHar    A    C        0      0        2 
   2    chr2_4205413   Sample    A    C        1      2        2 
   2    chr2_4205524     AAsi    A    G        0      0        2 
   2    chr2_4205524     AKia    A    G        0      0        2 
   2    chr2_4205524     AOna    A    G        0      0        2 
   2    chr2_4205524     ASom    A    G        0      0        2 
   2    chr2_4205524     HCab    A    G        1      2        2 
   2    chr2_4205524     HPrz    A    G        1      2        2 
   2    chr2_4205524     ZBoe    A    G        0      0        2 
   2    chr2_4205524     ZGre    A    G        0      0        2 
   2    chr2_4205524     ZHar    A    G        0      0        2 
   2    chr2_4205524   Sample    A    G        0      0        2 
   2    chr2_4206450     AAsi    C    G        0      0        2 
   2    chr2_4206450     AKia    C    G        0      0        2 
   2    chr2_4206450     AOna    C    G        0      0        2 
   2    chr2_4206450     ASom    C    G      0.5      1        2 
   2    chr2_4206450     HCab    C    G        0      0        2 
   2    chr2_4206450     HPrz    C    G        0      0        2 
   2    chr2_4206450     ZBoe    C    G        0      0        2 
   2    chr2_4206450     ZGre    C    G        0      0        2 
   2    chr2_4206450     ZHar    C    G        0      0        2 
   2    chr2_4206450   Sample    C    G        0      0        2 
   2    chr2_4212813     AAsi    A    T        0      0        2 
   2    chr2_4212813     AKia    A    T        0      0        2 
   2    chr2_4212813     AOna    A    T        0      0        2 
   2    chr2_4212813     ASom    A    T        0      0        2 
   2    chr2_4212813     HCab    A    T      0.5      1        2 
   2    chr2_4212813     HPrz    A    T      0.5      1        2 
   2    chr2_4212813     ZBoe    A    T        0      0        2 
   2    chr2_4212813     ZGre    A    T        0      0        2 
   2    chr2_4212813     ZHar    A    T        0      0        2 
   2    chr2_4212813   Sample    A    T        0      0        2 
   2    chr2_4215150     AAsi    T    C      0.5      1        2 
   2    chr2_4215150     AKia    T    C        0      0        2 
   2    chr2_4215150     AOna    T    C        0      0        2 
   2    chr2_4215150     ASom    T    C        0      0        2 
   2    chr2_4215150     HCab    T    C        0      0        2 
   2    chr2_4215150     HPrz    T    C      0.5      1        2 
   2    chr2_4215150     ZBoe    T    C        0      0        2 
   2    chr2_4215150     ZGre    T    C        0      0        2 
   2    chr2_4215150     ZHar    T    C        0      0        2 
   2    chr2_4215150   Sample    T    C        0      0        2 
   2    chr2_4219180     AAsi    A    T        0      0        2 
   2    chr2_4219180     AKia    A    T        0      0        2 
   2    chr2_4219180     AOna    A    T        0      0        2 
   2    chr2_4219180     ASom    A    T        0      0        2 
   2    chr2_4219180     HCab    A    T        1      2        2 
   2    chr2_4219180     HPrz    A    T        1      2        2 
   2    chr2_4219180     ZBoe    A    T        0      0        2 
   2    chr2_4219180     ZGre    A    T        0      0        2 
   2    chr2_4219180     ZHar    A    T        0      0        2 
   2    chr2_4219180   Sample    A    T        0      0        2 
   2    chr2_4227769     AAsi    G    A        0      0        2 
   2    chr2_4227769     AKia    G    A        0      0        2 
   2    chr2_4227769     AOna    G    A        0      0        2 
   2    chr2_4227769     ASom    G    A        0      0        2 
   2    chr2_4227769     HCab    G    A        1      2        2 
   2    chr2_4227769     HPrz    G    A        1      2        2 
   2    chr2_4227769     ZBoe    G    A        0      0        2 
   2    chr2_4227769     ZGre    G    A        0      0        2 
   2    chr2_4227769     ZHar    G    A        0      0        2 
   2    chr2_4227769   Sample    G    A        0      0        2 
   2    chr2_4228703     AAsi    C    T        0      0        2 
   2    chr2_4228703     AKia    C    T        0      0        2 
   2    chr2_4228703     AOna    C    T      0.5      1        2 
   2    chr2_4228703     ASom    C    T        0      0        2 
   2    chr2_4228703     HCab    C    T        0      0        2 
   2    chr2_4228703     HPrz    C    T        0      0        2 
   2    chr2_4228703     ZBoe    C    T        0      0        2 
   2    chr2_4228703     ZGre    C    T        0      0        2 
   2    chr2_4228703     ZHar    C    T        0      0        2 
   2    chr2_4228703   Sample    C    T        0      0        2 
   2    chr2_4238628     AAsi    T    C        0      0        2 
   2    chr2_4238628     AKia    T    C        0      0        2 
   2    chr2_4238628     AOna    T    C        0      0        2 
   2    chr2_4238628     ASom    T    C        0      0        2 
   2    chr2_4238628     HCab    T    C        1      2        2 
   2    chr2_4238628     HPrz    T    C        1      2        2 
   2    chr2_4238628     ZBoe    T    C        0      0        2 
   2    chr2_4238628     ZGre    T    C        0      0        2 
   2    chr2_4238628     ZHar    T    C        0      0        2 
   2    chr2_4238628   Sample    T    C        0      0        2 
   2    chr2_4240672     AAsi    T    G        0      0        2 
   2    chr2_4240672     AKia    T    G        0      0        2 
   2    chr2_4240672     AOna    T    G        0      0        2 
   2    chr2_4240672     ASom    T    G        0      0        2 
   2    chr2_4240672     HCab    T    G        1      2        2 
   2    chr2_4240672     HPrz    T    G        1      2        2 
   2    chr2_4240672     ZBoe    T    G        0      0        2 
   2    chr2_4240672     ZGre    T    G        0      0        2 
   2    chr2_4240672     ZHar    T    G        0      0        2 
   2    chr2_4240672   Sample    T    G        0      0        2 
   2    chr2_4246982     AAsi    T    C        0      0        2 
   2    chr2_4246982     AKia    T    C        0      0        2 
   2    chr2_4246982     AOna    T    C        0      0        2 
   2    chr2_4246982     ASom    T    C        0      0        2 
   2    chr2_4246982     HCab    T    C      0.5      1        2 
   2    chr2_4246982     HPrz    T    C        0      0        2 
   2    chr2_4246982     ZBoe    T    C        0      0        2 
   2    chr2_4246982     ZGre    T    C        0      0        2 
   2    chr2_4246982     ZHar    T    C        0      0        2 
   2    chr2_4246982   Sample    T    C        0      0        2 
   2    chr2_4248304     AAsi    T    C        0      0        2 
   2    chr2_4248304     AKia    T    C        0      0        2 
   2    chr2_4248304     AOna    T    C        0      0        2 
   2    chr2_4248304     ASom    T    C        0      0        2 
   2    chr2_4248304     HCab    T    C      0.5      1        2 
   2    chr2_4248304     HPrz    T    C        0      0        2 
   2    chr2_4248304     ZBoe    T    C        0      0        2 
   2    chr2_4248304     ZGre    T    C        0      0        2 
   2    chr2_4248304     ZHar    T    C        0      0        2 
   2    chr2_4248304   Sample    T    C        0      0        2 
   2    chr2_4248305     AAsi    A    G        0      0        2 
   2    chr2_4248305     AKia    A    G        0      0        2 
   2    chr2_4248305     AOna    A    G        0      0        2 
   2    chr2_4248305     ASom    A    G        0      0        2 
   2    chr2_4248305     HCab    A    G        0      0        2 
   2    chr2_4248305     HPrz    A    G      0.5      1        2 
   2    chr2_4248305     ZBoe    A    G        0      0        2 
   2    chr2_4248305     ZGre    A    G        0      0        2 
   2    chr2_4248305     ZHar    A    G        0      0        2 
   2    chr2_4248305   Sample    A    G        0      0        2 
   2    chr2_4253976     AAsi    C    A        0      0        2 
   2    chr2_4253976     AKia    C    A        0      0        2 
   2    chr2_4253976     AOna    C    A        0      0        2 
   2    chr2_4253976     ASom    C    A        0      0        2 
   2    chr2_4253976     HCab    C    A        0      0        2 
   2    chr2_4253976     HPrz    C    A        0      0        2 
   2    chr2_4253976     ZBoe    C    A        0      0        2 
   2    chr2_4253976     ZGre    C    A        1      2        2 
   2    chr2_4253976     ZHar    C    A        0      0        2 
   2    chr2_4253976   Sample    C    A        0      0        2 
   2    chr2_4256009     AAsi    T    C        0      0        2 
   2    chr2_4256009     AKia    T    C        0      0        2 
   2    chr2_4256009     AOna    T    C        0      0        2 
   2    chr2_4256009     ASom    T    C        1      2        2 
   2    chr2_4256009     HCab    T    C        0      0        2 
   2    chr2_4256009     HPrz    T    C        0      0        2 
   2    chr2_4256009     ZBoe    T    C        0      0        2 
   2    chr2_4256009     ZGre    T    C        0      0        2 
   2    chr2_4256009     ZHar    T    C        0      0        2 
   2    chr2_4256009   Sample    T    C        0      0        2 
   2    chr2_4259179     AAsi    A    G        0      0        2 
   2    chr2_4259179     AKia    A    G        0      0        2 
   2    chr2_4259179     AOna    A    G        0      0        2 
   2    chr2_4259179     ASom    A    G        0      0        2 
   2    chr2_4259179     HCab    A    G        0      0        2 
   2    chr2_4259179     HPrz    A    G        0      0        2 
   2    chr2_4259179     ZBoe    A    G        0      0        2 
   2    chr2_4259179     ZGre    A    G        0      0        2 
   2    chr2_4259179     ZHar    A    G      0.5      1        2 
   2    chr2_4259179   Sample    A    G        0      0        2 
   2    chr2_4259396     AAsi    A    G        0      0        2 
   2    chr2_4259396     AKia    A    G        0      0        2 
   2    chr2_4259396     AOna    A    G        0      0        2 
   2    chr2_4259396     ASom    A    G        0      0        2 
   2    chr2_4259396     HCab    A    G        0      0        2 
   2    chr2_4259396     HPrz    A    G        0      0        2 
   2    chr2_4259396     ZBoe    A    G      0.5      1        2 
   2    chr2_4259396     ZGre    A    G        0      0        2 
   2    chr2_4259396     ZHar    A    G        0      0        2 
   2    chr2_4259396   Sample    A    G        0      0        2 
   2    chr2_4261396     AAsi    T    C        0      0        2 
   2    chr2_4261396     AKia    T    C        0      0        2 
   2    chr2_4261396     AOna    T    C        0      0        2 
   2    chr2_4261396     ASom    T    C        0      0        2 
   2    chr2_4261396     HCab    T    C        1      2        2 
   2    chr2_4261396     HPrz    T    C        1      2        2 
   2    chr2_4261396     ZBoe    T    C        0      0        2 
   2    chr2_4261396     ZGre    T    C        0      0        2 
   2    chr2_4261396     ZHar    T    C        0      0        2 
   2    chr2_4261396   Sample    T    C        0      0        2 
   2    chr2_4263459     AAsi    A    G        0      0        2 
   2    chr2_4263459     AKia    A    G        0      0        2 
   2    chr2_4263459     AOna    A    G        0      0        2 
   2    chr2_4263459     ASom    A    G        0      0        2 
   2    chr2_4263459     HCab    A    G        0      0        2 
   2    chr2_4263459     HPrz    A    G        0      0        2 
   2    chr2_4263459     ZBoe    A    G        0      0        2 
   2    chr2_4263459     ZGre    A    G        1      2        2 
   2    chr2_4263459     ZHar    A    G        0      0        2 
   2    chr2_4263459   Sample    A    G        0      0        2 
   2    chr2_4263991     AAsi    A    G        0      0        2 
   2    chr2_4263991     AKia    A    G        0      0        2 
   2    chr2_4263991     AOna    A    G        0      0        2 
   2    chr2_4263991     ASom    A    G        0      0        2 
   2    chr2_4263991     HCab    A    G        0      0        2 
   2    chr2_4263991     HPrz    A    G        0      0        2 
   2    chr2_4263991     ZBoe    A    G      0.5      1        2 
   2    chr2_4263991     ZGre    A    G        0      0        2 
   2    chr2_4263991     ZHar    A    G        0      0        2 
   2    chr2_4263991   Sample    A    G        0      0        2 
   2    chr2_4265726     AAsi    C    T        0      0        2 
   2    chr2_4265726     AKia    C    T        0      0        2 
   2    chr2_4265726     AOna    C    T        0      0        2 
   2    chr2_4265726     ASom    C    T        0      0        2 
   2    chr2_4265726     HCab    C    T        0      0        2 
   2    chr2_4265726     HPrz    C    T        0      0        2 
   2    chr2_4265726     ZBoe    C    T        0      0        2 
   2    chr2_4265726     ZGre    C    T      0.5      1        2 
   2    chr2_4265726     ZHar    C    T        0      0        2 
   2    chr2_4265726   Sample    C    T        0      0        2 
   2    chr2_4267976     AAsi    T    C        0      0        2 
   2    chr2_4267976     AKia    T    C        0      0        2 
   2    chr2_4267976     AOna    T    C        0      0        2 
   2    chr2_4267976     ASom    T    C        0      0        2 
   2    chr2_4267976     HCab    T    C      0.5      1        2 
   2    chr2_4267976     HPrz    T    C        0      0        2 
   2    chr2_4267976     ZBoe    T    C        0      0        2 
   2    chr2_4267976     ZGre    T    C        0      0        2 
   2    chr2_4267976     ZHar    T    C        0      0        2 
   2    chr2_4267976   Sample    T    C        0      0        2 
   2    chr2_4290629     AAsi    G    A        0      0        2 
   2    chr2_4290629     AKia    G    A        0      0        2 
   2    chr2_4290629     AOna    G    A        0      0        2 
   2    chr2_4290629     ASom    G    A        0      0        2 
   2    chr2_4290629     HCab    G    A        0      0        2 
   2    chr2_4290629     HPrz    G    A        0      0        2 
   2    chr2_4290629     ZBoe    G    A        0      0        2 
   2    chr2_4290629     ZGre    G    A      0.5      1        2 
   2    chr2_4290629     ZHar    G    A        0      0        2 
   2    chr2_4290629   Sample    G    A        0      0        2 
   2    chr2_4291306     AAsi    T    C        0      0        2 
   2    chr2_4291306     AKia    T    C        0      0        2 
   2    chr2_4291306     AOna    T    C      0.5      1        2 
   2    chr2_4291306     ASom    T    C        0      0        2 
   2    chr2_4291306     HCab    T    C        0      0        2 
   2    chr2_4291306     HPrz    T    C        0      0        2 
   2    chr2_4291306     ZBoe    T    C        0      0        2 
   2    chr2_4291306     ZGre    T    C        0      0        2 
   2    chr2_4291306     ZHar    T    C        0      0        2 
   2    chr2_4291306   Sample    T    C        0      0        2 
   2    chr2_4292148     AAsi    C    G        0      0        2 
   2    chr2_4292148     AKia    C    G      0.5      1        2 
   2    chr2_4292148     AOna    C    G        0      0        2 
   2    chr2_4292148     ASom    C    G        0      0        2 
   2    chr2_4292148     HCab    C    G        0      0        2 
   2    chr2_4292148     HPrz    C    G        0      0        2 
   2    chr2_4292148     ZBoe    C    G        0      0        2 
   2    chr2_4292148     ZGre    C    G        0      0        2 
   2    chr2_4292148     ZHar    C    G        0      0        2 
   2    chr2_4292148   Sample    C    G        0      0        2 
   2    chr2_4292707     AAsi    T    C        0      0        2 
   2    chr2_4292707     AKia    T    C        0      0        2 
   2    chr2_4292707     AOna    T    C        0      0        2 
   2    chr2_4292707     ASom    T    C        0      0        2 
   2    chr2_4292707     HCab    T    C        0      0        2 
   2    chr2_4292707     HPrz    T    C        0      0        2 
   2    chr2_4292707     ZBoe    T    C        0      0        2 
   2    chr2_4292707     ZGre    T    C      0.5      1        2 
   2    chr2_4292707     ZHar    T    C        0      0        2 
   2    chr2_4292707   Sample    T    C        0      0        2 
   2    chr2_4295304     AAsi    T    C        0      0        2 
   2    chr2_4295304     AKia    T    C      0.5      1        2 
   2    chr2_4295304     AOna    T    C        0      0        2 
   2    chr2_4295304     ASom    T    C        0      0        2 
   2    chr2_4295304     HCab    T    C        0      0        2 
   2    chr2_4295304     HPrz    T    C        0      0        2 
   2    chr2_4295304     ZBoe    T    C        0      0        2 
   2    chr2_4295304     ZGre    T    C        0      0        2 
   2    chr2_4295304     ZHar    T    C        0      0        2 
   2    chr2_4295304   Sample    T    C        0      0        2 
   2    chr2_4297752     AAsi    A    T        0      0        2 
   2    chr2_4297752     AKia    A    T        0      0        2 
   2    chr2_4297752     AOna    A    T        0      0        2 
   2    chr2_4297752     ASom    A    T        1      2        2 
   2    chr2_4297752     HCab    A    T        0      0        2 
   2    chr2_4297752     HPrz    A    T        0      0        2 
   2    chr2_4297752     ZBoe    A    T        0      0        2 
   2    chr2_4297752     ZGre    A    T        0      0        2 
   2    chr2_4297752     ZHar    A    T        0      0        2 
   2    chr2_4297752   Sample    A    T        0      0        2 
   2    chr2_4300427     AAsi    G    A        0      0        2 
   2    chr2_4300427     AKia    G    A        0      0        2 
   2    chr2_4300427     AOna    G    A        0      0        2 
   2    chr2_4300427     ASom    G    A        0      0        2 
   2    chr2_4300427     HCab    G    A        0      0        2 
   2    chr2_4300427     HPrz    G    A        0      0        2 
   2    chr2_4300427     ZBoe    G    A      0.5      1        2 
   2    chr2_4300427     ZGre    G    A        0      0        2 
   2    chr2_4300427     ZHar    G    A        0      0        2 
   2    chr2_4300427   Sample    G    A        0      0        2 
   2    chr2_4300623     AAsi    A    C        0      0        2 
   2    chr2_4300623     AKia    A    C        0      0        2 
   2    chr2_4300623     AOna    A    C        0      0        2 
   2    chr2_4300623     ASom    A    C        0      0        2 
   2    chr2_4300623     HCab    A    C        1      2        2 
   2    chr2_4300623     HPrz    A    C        1      2        2 
   2    chr2_4300623     ZBoe    A    C        0      0        2 
   2    chr2_4300623     ZGre    A    C        0      0        2 
   2    chr2_4300623     ZHar    A    C        0      0        2 
   2    chr2_4300623   Sample    A    C        0      0        2 
   2    chr2_4300626     AAsi    T    C        0      0        2 
   2    chr2_4300626     AKia    T    C        0      0        2 
   2    chr2_4300626     AOna    T    C        0      0        2 
   2    chr2_4300626     ASom    T    C        0      0        2 
   2    chr2_4300626     HCab    T    C        0      0        2 
   2    chr2_4300626     HPrz    T    C        0      0        2 
   2    chr2_4300626     ZBoe    T    C      0.5      1        2 
   2    chr2_4300626     ZGre    T    C        0      0        2 
   2    chr2_4300626     ZHar    T    C        0      0        2 
   2    chr2_4300626   Sample    T    C        0      0        2 
   2    chr2_4308808     AAsi    A    G        0      0        2 
   2    chr2_4308808     AKia    A    G        1      2        2 
   2    chr2_4308808     AOna    A    G      0.5      1        2 
   2    chr2_4308808     ASom    A    G        0      0        2 
   2    chr2_4308808     HCab    A    G        0      0        2 
   2    chr2_4308808     HPrz    A    G        0      0        2 
   2    chr2_4308808     ZBoe    A    G        0      0        2 
   2    chr2_4308808     ZGre    A    G        0      0        2 
   2    chr2_4308808     ZHar    A    G        0      0        2 
   2    chr2_4308808   Sample    A    G        0      0        2 
   2    chr2_4312007     AAsi    T    C        0      0        2 
   2    chr2_4312007     AKia    T    C        0      0        2 
   2    chr2_4312007     AOna    T    C        0      0        2 
   2    chr2_4312007     ASom    T    C        0      0        2 
   2    chr2_4312007     HCab    T    C        1      2        2 
   2    chr2_4312007     HPrz    T    C        1      2        2 
   2    chr2_4312007     ZBoe    T    C        0      0        2 
   2    chr2_4312007     ZGre    T    C        1      2        2 
   2    chr2_4312007     ZHar    T    C        0      0        2 
   2    chr2_4312007   Sample    T    C        0      0        2 
   2    chr2_4312208     AAsi    A    C        0      0        2 
   2    chr2_4312208     AKia    A    C        0      0        2 
   2    chr2_4312208     AOna    A    C        0      0        2 
   2    chr2_4312208     ASom    A    C        0      0        2 
   2    chr2_4312208     HCab    A    C        1      2        2 
   2    chr2_4312208     HPrz    A    C        1      2        2 
   2    chr2_4312208     ZBoe    A    C        0      0        2 
   2    chr2_4312208     ZGre    A    C        0      0        2 
   2    chr2_4312208     ZHar    A    C        0      0        2 
   2    chr2_4312208   Sample    A    C        0      0        2 
   2    chr2_4323942     AAsi    T    G        0      0        2 
   2    chr2_4323942     AKia    T    G        0      0        2 
   2    chr2_4323942     AOna    T    G        0      0        2 
   2    chr2_4323942     ASom    T    G        0      0        2 
   2    chr2_4323942     HCab    T    G        1      2        2 
   2    chr2_4323942     HPrz    T    G        1      2        2 
   2    chr2_4323942     ZBoe    T    G        0      0        2 
   2    chr2_4323942     ZGre    T    G        0      0        2 
   2    chr2_4323942     ZHar    T    G        0      0        2 
   2    chr2_4323942   Sample    T    G        0      0        2 
   2    chr2_4329577     AAsi    A    G        0      0        2 
   2    chr2_4329577     AKia    A    G        0      0        2 
   2    chr2_4329577     AOna    A    G        0      0        2 
   2    chr2_4329577     ASom    A    G        0      0        2 
   2    chr2_4329577     HCab    A    G        1      2        2 
   2    chr2_4329577     HPrz    A    G        1      2        2 
   2    chr2_4329577     ZBoe    A    G        0      0        2 
   2    chr2_4329577     ZGre    A    G        0      0        2 
   2    chr2_4329577     ZHar    A    G        0      0        2 
   2    chr2_4329577   Sample    A    G        0      0        2 
   2    chr2_4341057     AAsi    A    T        0      0        2 
   2    chr2_4341057     AKia    A    T        0      0        2 
   2    chr2_4341057     AOna    A    T        0      0        2 
   2    chr2_4341057     ASom    A    T        0      0        2 
   2    chr2_4341057     HCab    A    T        0      0        2 
   2    chr2_4341057     HPrz    A    T        0      0        2 
   2    chr2_4341057     ZBoe    A    T        0      0        2 
   2    chr2_4341057     ZGre    A    T        0      0        2 
   2    chr2_4341057     ZHar    A    T        1      2        2 
   2    chr2_4341057   Sample    A    T        0      0        2 
   2    chr2_4344976     AAsi    A    G        0      0        2 
   2    chr2_4344976     AKia    A    G        0      0        2 
   2    chr2_4344976     AOna    A    G        0      0        2 
   2    chr2_4344976     ASom    A    G        0      0        2 
   2    chr2_4344976     HCab    A    G        0      0        2 
   2    chr2_4344976     HPrz    A    G        0      0        2 
   2    chr2_4344976     ZBoe    A    G        0      0        2 
   2    chr2_4344976     ZGre    A    G        0      0        2 
   2    chr2_4344976     ZHar    A    G        1      2        2 
   2    chr2_4344976   Sample    A    G        0      0        2 
   2    chr2_4347665     AAsi    T    C        0      0        2 
   2    chr2_4347665     AKia    T    C        0      0        2 
   2    chr2_4347665     AOna    T    C      0.5      1        2 
   2    chr2_4347665     ASom    T    C        0      0        2 
   2    chr2_4347665     HCab    T    C        0      0        2 
   2    chr2_4347665     HPrz    T    C        0      0        2 
   2    chr2_4347665     ZBoe    T    C        0      0        2 
   2    chr2_4347665     ZGre    T    C        0      0        2 
   2    chr2_4347665     ZHar    T    C        0      0        2 
   2    chr2_4347665   Sample    T    C        0      0        2 
   2    chr2_4349743     AAsi    T    C        0      0        2 
   2    chr2_4349743     AKia    T    C        0      0        2 
   2    chr2_4349743     AOna    T    C        0      0        2 
   2    chr2_4349743     ASom    T    C        0      0        2 
   2    chr2_4349743     HCab    T    C        1      2        2 
   2    chr2_4349743     HPrz    T    C        1      2        2 
   2    chr2_4349743     ZBoe    T    C        0      0        2 
   2    chr2_4349743     ZGre    T    C        0      0        2 
   2    chr2_4349743     ZHar    T    C        0      0        2 
   2    chr2_4349743   Sample    T    C        0      0        2 
   2    chr2_4351379     AAsi    T    C        0      0        2 
   2    chr2_4351379     AKia    T    C        0      0        2 
   2    chr2_4351379     AOna    T    C        0      0        2 
   2    chr2_4351379     ASom    T    C        0      0        2 
   2    chr2_4351379     HCab    T    C        0      0        2 
   2    chr2_4351379     HPrz    T    C        0      0        2 
   2    chr2_4351379     ZBoe    T    C      0.5      1        2 
   2    chr2_4351379     ZGre    T    C        0      0        2 
   2    chr2_4351379     ZHar    T    C        0      0        2 
   2    chr2_4351379   Sample    T    C        0      0        2 
   2    chr2_4353051     AAsi    A    G        0      0        2 
   2    chr2_4353051     AKia    A    G        0      0        2 
   2    chr2_4353051     AOna    A    G        0      0        2 
   2    chr2_4353051     ASom    A    G        0      0        2 
   2    chr2_4353051     HCab    A    G      0.5      1        2 
   2    chr2_4353051     HPrz    A    G      0.5      1        2 
   2    chr2_4353051     ZBoe    A    G        0      0        2 
   2    chr2_4353051     ZGre    A    G        0      0        2 
   2    chr2_4353051     ZHar    A    G        0      0        2 
   2    chr2_4353051   Sample    A    G        0      0        2 
   2    chr2_4353139     AAsi    A    G        0      0        2 
   2    chr2_4353139     AKia    A    G        0      0        2 
   2    chr2_4353139     AOna    A    G        0      0        2 
   2    chr2_4353139     ASom    A    G        0      0        2 
   2    chr2_4353139     HCab    A    G        0      0        2 
   2    chr2_4353139     HPrz    A    G        0      0        2 
   2    chr2_4353139     ZBoe    A    G        0      0        2 
   2    chr2_4353139     ZGre    A    G        0      0        2 
   2    chr2_4353139     ZHar    A    G      0.5      1        2 
   2    chr2_4353139   Sample    A    G        0      0        2 
   2    chr2_4354785     AAsi    C    T        0      0        2 
   2    chr2_4354785     AKia    C    T        0      0        2 
   2    chr2_4354785     AOna    C    T      0.5      1        2 
   2    chr2_4354785     ASom    C    T        0      0        2 
   2    chr2_4354785     HCab    C    T        0      0        2 
   2    chr2_4354785     HPrz    C    T        0      0        2 
   2    chr2_4354785     ZBoe    C    T        0      0        2 
   2    chr2_4354785     ZGre    C    T        0      0        2 
   2    chr2_4354785     ZHar    C    T        0      0        2 
   2    chr2_4354785   Sample    C    T        0      0        2 
   2    chr2_4357728     AAsi    A    G        0      0        2 
   2    chr2_4357728     AKia    A    G        0      0        2 
   2    chr2_4357728     AOna    A    G        0      0        2 
   2    chr2_4357728     ASom    A    G        0      0        2 
   2    chr2_4357728     HCab    A    G        0      0        2 
   2    chr2_4357728     HPrz    A    G      0.5      1        2 
   2    chr2_4357728     ZBoe    A    G        0      0        2 
   2    chr2_4357728     ZGre    A    G        0      0        2 
   2    chr2_4357728     ZHar    A    G        0      0        2 
   2    chr2_4357728   Sample    A    G        0      0        2 
   2    chr2_4358345     AAsi    A    G        0      0        2 
   2    chr2_4358345     AKia    A    G        0      0        2 
   2    chr2_4358345     AOna    A    G        0      0        2 
   2    chr2_4358345     ASom    A    G        0      0        2 
   2    chr2_4358345     HCab    A    G        0      0        2 
   2    chr2_4358345     HPrz    A    G        0      0        2 
   2    chr2_4358345     ZBoe    A    G      0.5      1        2 
   2    chr2_4358345     ZGre    A    G        0      0        2 
   2    chr2_4358345     ZHar    A    G        0      0        2 
   2    chr2_4358345   Sample    A    G        0      0        2 
   2    chr2_4359725     AAsi    G    C        0      0        2 
   2    chr2_4359725     AKia    G    C        0      0        2 
   2    chr2_4359725     AOna    G    C        0      0        2 
   2    chr2_4359725     ASom    G    C        0      0        2 
   2    chr2_4359725     HCab    G    C        0      0        2 
   2    chr2_4359725     HPrz    G    C        0      0        2 
   2    chr2_4359725     ZBoe    G    C        0      0        2 
   2    chr2_4359725     ZGre    G    C      0.5      1        2 
   2    chr2_4359725     ZHar    G    C        0      0        2 
   2    chr2_4359725   Sample    G    C        0      0        2 
   2    chr2_4364051     AAsi    C    T        0      0        2 
   2    chr2_4364051     AKia    C    T        0      0        2 
   2    chr2_4364051     AOna    C    T        0      0        2 
   2    chr2_4364051     ASom    C    T        0      0        2 
   2    chr2_4364051     HCab    C    T        0      0        2 
   2    chr2_4364051     HPrz    C    T        0      0        2 
   2    chr2_4364051     ZBoe    C    T        0      0        2 
   2    chr2_4364051     ZGre    C    T      0.5      1        2 
   2    chr2_4364051     ZHar    C    T        0      0        2 
   2    chr2_4364051   Sample    C    T        0      0        2 
   2    chr2_4364099     AAsi    A    G        1      2        2 
   2    chr2_4364099     AKia    A    G        0      0        2 
   2    chr2_4364099     AOna    A    G        0      0        2 
   2    chr2_4364099     ASom    A    G        1      2        2 
   2    chr2_4364099     HCab    A    G        1      2        2 
   2    chr2_4364099     HPrz    A    G        1      2        2 
   2    chr2_4364099     ZBoe    A    G        0      0        2 
   2    chr2_4364099     ZGre    A    G        0      0        2 
   2    chr2_4364099     ZHar    A    G        0      0        2 
   2    chr2_4364099   Sample    A    G        1      2        2 
   2    chr2_4364141     AAsi    T    C        0      0        2 
   2    chr2_4364141     AKia    T    C        1      2        2 
   2    chr2_4364141     AOna    T    C        0      0        2 
   2    chr2_4364141     ASom    T    C        0      0        2 
   2    chr2_4364141     HCab    T    C        0      0        2 
   2    chr2_4364141     HPrz    T    C        0      0        2 
   2    chr2_4364141     ZBoe    T    C        0      0        2 
   2    chr2_4364141     ZGre    T    C        0      0        2 
   2    chr2_4364141     ZHar    T    C        0      0        2 
   2    chr2_4364141   Sample    T    C        0      0        2 
   2    chr2_4369916     AAsi    T    C        0      0        2 
   2    chr2_4369916     AKia    T    C        0      0        2 
   2    chr2_4369916     AOna    T    C      0.5      1        2 
   2    chr2_4369916     ASom    T    C        0      0        2 
   2    chr2_4369916     HCab    T    C        0      0        2 
   2    chr2_4369916     HPrz    T    C        0      0        2 
   2    chr2_4369916     ZBoe    T    C        0      0        2 
   2    chr2_4369916     ZGre    T    C        0      0        2 
   2    chr2_4369916     ZHar    T    C        0      0        2 
   2    chr2_4369916   Sample    T    C        0      0        2 
   2    chr2_4371406     AAsi    A    G        1      2        2 
   2    chr2_4371406     AKia    A    G        0      0        2 
   2    chr2_4371406     AOna    A    G        0      0        2 
   2    chr2_4371406     ASom    A    G        1      2        2 
   2    chr2_4371406     HCab    A    G        0      0        2 
   2    chr2_4371406     HPrz    A    G        0      0        2 
   2    chr2_4371406     ZBoe    A    G        0      0        2 
   2    chr2_4371406     ZGre    A    G        0      0        2 
   2    chr2_4371406     ZHar    A    G        0      0        2 
   2    chr2_4371406   Sample    A    G        1      2        2 
   2    chr2_4373614     AAsi    G    A        0      0        2 
   2    chr2_4373614     AKia    G    A        0      0        2 
   2    chr2_4373614     AOna    G    A        0      0        2 
   2    chr2_4373614     ASom    G    A        0      0        2 
   2    chr2_4373614     HCab    G    A        0      0        2 
   2    chr2_4373614     HPrz    G    A      0.5      1        2 
   2    chr2_4373614     ZBoe    G    A        0      0        2 
   2    chr2_4373614     ZGre    G    A        0      0        2 
   2    chr2_4373614     ZHar    G    A        0      0        2 
   2    chr2_4373614   Sample    G    A        0      0        2 
   2    chr2_4373733     AAsi    A    G        0      0        2 
   2    chr2_4373733     AKia    A    G        0      0        2 
   2    chr2_4373733     AOna    A    G        0      0        2 
   2    chr2_4373733     ASom    A    G        1      2        2 
   2    chr2_4373733     HCab    A    G        0      0        2 
   2    chr2_4373733     HPrz    A    G        0      0        2 
   2    chr2_4373733     ZBoe    A    G        0      0        2 
   2    chr2_4373733     ZGre    A    G        0      0        2 
   2    chr2_4373733     ZHar    A    G        0      0        2 
   2    chr2_4373733   Sample    A    G        0      0        2 
   2    chr2_4375108     AAsi    G    A        0      0        2 
   2    chr2_4375108     AKia    G    A        0      0        2 
   2    chr2_4375108     AOna    G    A        0      0        2 
   2    chr2_4375108     ASom    G    A        0      0        2 
   2    chr2_4375108     HCab    G    A        0      0        2 
   2    chr2_4375108     HPrz    G    A        0      0        2 
   2    chr2_4375108     ZBoe    G    A        0      0        2 
   2    chr2_4375108     ZGre    G    A        0      0        2 
   2    chr2_4375108     ZHar    G    A      0.5      1        2 
   2    chr2_4375108   Sample    G    A        0      0        2 
   2    chr2_4379868     AAsi    A    G        0      0        2 
   2    chr2_4379868     AKia    A    G        0      0        2 
   2    chr2_4379868     AOna    A    G        0      0        2 
   2    chr2_4379868     ASom    A    G        0      0        2 
   2    chr2_4379868     HCab    A    G        1      2        2 
   2    chr2_4379868     HPrz    A    G        1      2        2 
   2    chr2_4379868     ZBoe    A    G        0      0        2 
   2    chr2_4379868     ZGre    A    G        0      0        2 
   2    chr2_4379868     ZHar    A    G        0      0        2 
   2    chr2_4379868   Sample    A    G        0      0        2 
   2    chr2_4386963     AAsi    C    T        0      0        2 
   2    chr2_4386963     AKia    C    T      0.5      1        2 
   2    chr2_4386963     AOna    C    T        0      0        2 
   2    chr2_4386963     ASom    C    T        0      0        2 
   2    chr2_4386963     HCab    C    T        0      0        2 
   2    chr2_4386963     HPrz    C    T        0      0        2 
   2    chr2_4386963     ZBoe    C    T        0      0        2 
   2    chr2_4386963     ZGre    C    T        0      0        2 
   2    chr2_4386963     ZHar    C    T        0      0        2 
   2    chr2_4386963   Sample    C    T        0      0        2 
   2    chr2_4387536     AAsi    A    G        0      0        2 
   2    chr2_4387536     AKia    A    G      0.5      1        2 
   2    chr2_4387536     AOna    A    G        0      0        2 
   2    chr2_4387536     ASom    A    G        0      0        2 
   2    chr2_4387536     HCab    A    G        0      0        2 
   2    chr2_4387536     HPrz    A    G        0      0        2 
   2    chr2_4387536     ZBoe    A    G        0      0        2 
   2    chr2_4387536     ZGre    A    G        0      0        2 
   2    chr2_4387536     ZHar    A    G        0      0        2 
   2    chr2_4387536   Sample    A    G        0      0        2 
   2    chr2_4391099     AAsi    T    A        0      0        2 
   2    chr2_4391099     AKia    T    A        0      0        2 
   2    chr2_4391099     AOna    T    A        0      0        2 
   2    chr2_4391099     ASom    T    A        0      0        2 
   2    chr2_4391099     HCab    T    A        1      2        2 
   2    chr2_4391099     HPrz    T    A        1      2        2 
   2    chr2_4391099     ZBoe    T    A        0      0        2 
   2    chr2_4391099     ZGre    T    A        0      0        2 
   2    chr2_4391099     ZHar    T    A        0      0        2 
   2    chr2_4391099   Sample    T    A        0      0        2 
   2    chr2_4391212     AAsi    A    G        0      0        2 
   2    chr2_4391212     AKia    A    G        0      0        2 
   2    chr2_4391212     AOna    A    G        0      0        2 
   2    chr2_4391212     ASom    A    G        0      0        2 
   2    chr2_4391212     HCab    A    G        1      2        2 
   2    chr2_4391212     HPrz    A    G        1      2        2 
   2    chr2_4391212     ZBoe    A    G        0      0        2 
   2    chr2_4391212     ZGre    A    G        0      0        2 
   2    chr2_4391212     ZHar    A    G        0      0        2 
   2    chr2_4391212   Sample    A    G        0      0        2 
   2    chr2_4394209     AAsi    C    G        0      0        2 
   2    chr2_4394209     AKia    C    G        0      0        2 
   2    chr2_4394209     AOna    C    G        0      0        2 
   2    chr2_4394209     ASom    C    G        0      0        2 
   2    chr2_4394209     HCab    C    G        0      0        2 
   2    chr2_4394209     HPrz    C    G        1      2        2 
   2    chr2_4394209     ZBoe    C    G        0      0        2 
   2    chr2_4394209     ZGre    C    G        0      0        2 
   2    chr2_4394209     ZHar    C    G        0      0        2 
   2    chr2_4394209   Sample    C    G        0      0        2 
   2    chr2_4397368     AAsi    C    T        0      0        2 
   2    chr2_4397368     AKia    C    T        0      0        2 
   2    chr2_4397368     AOna    C    T        0      0        2 
   2    chr2_4397368     ASom    C    T        0      0        2 
   2    chr2_4397368     HCab    C    T        0      0        2 
   2    chr2_4397368     HPrz    C    T        0      0        2 
   2    chr2_4397368     ZBoe    C    T      0.5      1        2 
   2    chr2_4397368     ZGre    C    T        0      0        2 
   2    chr2_4397368     ZHar    C    T        0      0        2 
   2    chr2_4397368   Sample    C    T        0      0        2 
   2    chr2_4399233     AAsi    C    A        0      0        2 
   2    chr2_4399233     AKia    C    A        0      0        2 
   2    chr2_4399233     AOna    C    A        0      0        2 
   2    chr2_4399233     ASom    C    A        0      0        2 
   2    chr2_4399233     HCab    C    A        1      2        2 
   2    chr2_4399233     HPrz    C    A        1      2        2 
   2    chr2_4399233     ZBoe    C    A        0      0        2 
   2    chr2_4399233     ZGre    C    A        0      0        2 
   2    chr2_4399233     ZHar    C    A        0      0        2 
   2    chr2_4399233   Sample    C    A        0      0        2 
   2    chr2_4403429     AAsi    C    G        0      0        2 
   2    chr2_4403429     AKia    C    G        0      0        2 
   2    chr2_4403429     AOna    C    G        0      0        2 
   2    chr2_4403429     ASom    C    G        0      0        2 
   2    chr2_4403429     HCab    C    G      0.5      1        2 
   2    chr2_4403429     HPrz    C    G      0.5      1        2 
   2    chr2_4403429     ZBoe    C    G        0      0        2 
   2    chr2_4403429     ZGre    C    G        0      0        2 
   2    chr2_4403429     ZHar    C    G        0      0        2 
   2    chr2_4403429   Sample    C    G        0      0        2 
   2    chr2_4408151     AAsi    C    T        0      0        2 
   2    chr2_4408151     AKia    C    T        0      0        2 
   2    chr2_4408151     AOna    C    T        0      0        2 
   2    chr2_4408151     ASom    C    T        0      0        2 
   2    chr2_4408151     HCab    C    T        0      0        2 
   2    chr2_4408151     HPrz    C    T        0      0        2 
   2    chr2_4408151     ZBoe    C    T        1      2        2 
   2    chr2_4408151     ZGre    C    T        1      2        2 
   2    chr2_4408151     ZHar    C    T        0      0        2 
   2    chr2_4408151   Sample    C    T        0      0        2 
   2    chr2_4409140     AAsi    G    A        0      0        2 
   2    chr2_4409140     AKia    G    A        1      2        2 
   2    chr2_4409140     AOna    G    A        0      0        2 
   2    chr2_4409140     ASom    G    A        0      0        2 
   2    chr2_4409140     HCab    G    A        0      0        2 
   2    chr2_4409140     HPrz    G    A        0      0        2 
   2    chr2_4409140     ZBoe    G    A        0      0        2 
   2    chr2_4409140     ZGre    G    A        0      0        2 
   2    chr2_4409140     ZHar    G    A        0      0        2 
   2    chr2_4409140   Sample    G    A        0      0        2 
   2    chr2_4412896     AAsi    G    A        0      0        2 
   2    chr2_4412896     AKia    G    A        0      0        2 
   2    chr2_4412896     AOna    G    A        0      0        2 
   2    chr2_4412896     ASom    G    A        0      0        2 
   2    chr2_4412896     HCab    G    A        0      0        2 
   2    chr2_4412896     HPrz    G    A        0      0        2 
   2    chr2_4412896     ZBoe    G    A        0      0        2 
   2    chr2_4412896     ZGre    G    A        0      0        2 
   2    chr2_4412896     ZHar    G    A        1      2        2 
   2    chr2_4412896   Sample    G    A        0      0        2 
   2    chr2_4412914     AAsi    A    G        0      0        2 
   2    chr2_4412914     AKia    A    G        0      0        2 
   2    chr2_4412914     AOna    A    G        0      0        2 
   2    chr2_4412914     ASom    A    G        0      0        2 
   2    chr2_4412914     HCab    A    G        1      2        2 
   2    chr2_4412914     HPrz    A    G        1      2        2 
   2    chr2_4412914     ZBoe    A    G        0      0        2 
   2    chr2_4412914     ZGre    A    G        0      0        2 
   2    chr2_4412914     ZHar    A    G        0      0        2 
   2    chr2_4412914   Sample    A    G        0      0        2 
   2    chr2_4415066     AAsi    T    G        1      2        2 
   2    chr2_4415066     AKia    T    G        0      0        2 
   2    chr2_4415066     AOna    T    G        0      0        2 
   2    chr2_4415066     ASom    T    G      0.5      1        2 
   2    chr2_4415066     HCab    T    G        0      0        2 
   2    chr2_4415066     HPrz    T    G        0      0        2 
   2    chr2_4415066     ZBoe    T    G        0      0        2 
   2    chr2_4415066     ZGre    T    G        0      0        2 
   2    chr2_4415066     ZHar    T    G        0      0        2 
   2    chr2_4415066   Sample    T    G        1      2        2 
   2    chr2_4417407     AAsi    C    T        0      0        2 
   2    chr2_4417407     AKia    C    T        0      0        2 
   2    chr2_4417407     AOna    C    T        0      0        2 
   2    chr2_4417407     ASom    C    T        0      0        2 
   2    chr2_4417407     HCab    C    T        1      2        2 
   2    chr2_4417407     HPrz    C    T        1      2        2 
   2    chr2_4417407     ZBoe    C    T        0      0        2 
   2    chr2_4417407     ZGre    C    T        0      0        2 
   2    chr2_4417407     ZHar    C    T        0      0        2 
   2    chr2_4417407   Sample    C    T        0      0        2 
   2    chr2_4421652     AAsi    T    C        1      2        2 
   2    chr2_4421652     AKia    T    C        0      0        2 
   2    chr2_4421652     AOna    T    C        0      0        2 
   2    chr2_4421652     ASom    T    C        1      2        2 
   2    chr2_4421652     HCab    T    C        0      0        2 
   2    chr2_4421652     HPrz    T    C        0      0        2 
   2    chr2_4421652     ZBoe    T    C        0      0        2 
   2    chr2_4421652     ZGre    T    C        0      0        2 
   2    chr2_4421652     ZHar    T    C        0      0        2 
   2    chr2_4421652   Sample    T    C        1      2        2 
   2    chr2_4423655     AAsi    G    T        0      0        2 
   2    chr2_4423655     AKia    G    T        0      0        2 
   2    chr2_4423655     AOna    G    T        0      0        2 
   2    chr2_4423655     ASom    G    T        0      0        2 
   2    chr2_4423655     HCab    G    T        1      2        2 
   2    chr2_4423655     HPrz    G    T        1      2        2 
   2    chr2_4423655     ZBoe    G    T        0      0        2 
   2    chr2_4423655     ZGre    G    T        0      0        2 
   2    chr2_4423655     ZHar    G    T        0      0        2 
   2    chr2_4423655   Sample    G    T        0      0        2 
   2    chr2_4426226     AAsi    T    C        0      0        2 
   2    chr2_4426226     AKia    T    C        1      2        2 
   2    chr2_4426226     AOna    T    C      0.5      1        2 
   2    chr2_4426226     ASom    T    C        0      0        2 
   2    chr2_4426226     HCab    T    C        0      0        2 
   2    chr2_4426226     HPrz    T    C        0      0        2 
   2    chr2_4426226     ZBoe    T    C        0      0        2 
   2    chr2_4426226     ZGre    T    C        0      0        2 
   2    chr2_4426226     ZHar    T    C        0      0        2 
   2    chr2_4426226   Sample    T    C        0      0        2 
   2    chr2_4427983     AAsi    G    C        0      0        2 
   2    chr2_4427983     AKia    G    C        0      0        2 
   2    chr2_4427983     AOna    G    C        0      0        2 
   2    chr2_4427983     ASom    G    C        0      0        2 
   2    chr2_4427983     HCab    G    C        1      2        2 
   2    chr2_4427983     HPrz    G    C      0.5      1        2 
   2    chr2_4427983     ZBoe    G    C        1      2        2 
   2    chr2_4427983     ZGre    G    C        1      2        2 
   2    chr2_4427983     ZHar    G    C        1      2        2 
   2    chr2_4427983   Sample    G    C        0      0        2 
   2    chr2_4431501     AAsi    A    G        0      0        2 
   2    chr2_4431501     AKia    A    G        0      0        2 
   2    chr2_4431501     AOna    A    G        0      0        2 
   2    chr2_4431501     ASom    A    G        0      0        2 
   2    chr2_4431501     HCab    A    G        0      0        2 
   2    chr2_4431501     HPrz    A    G        0      0        2 
   2    chr2_4431501     ZBoe    A    G      0.5      1        2 
   2    chr2_4431501     ZGre    A    G        0      0        2 
   2    chr2_4431501     ZHar    A    G        1      2        2 
   2    chr2_4431501   Sample    A    G        0      0        2 
   2    chr2_4438842     AAsi    T    C      0.5      1        2 
   2    chr2_4438842     AKia    T    C        0      0        2 
   2    chr2_4438842     AOna    T    C        0      0        2 
   2    chr2_4438842     ASom    T    C        0      0        2 
   2    chr2_4438842     HCab    T    C        0      0        2 
   2    chr2_4438842     HPrz    T    C        0      0        2 
   2    chr2_4438842     ZBoe    T    C        0      0        2 
   2    chr2_4438842     ZGre    T    C        0      0        2 
   2    chr2_4438842     ZHar    T    C        0      0        2 
   2    chr2_4438842   Sample    T    C        0      0        2 
   2    chr2_4442458     AAsi    T    C        0      0        2 
   2    chr2_4442458     AKia    T    C        0      0        2 
   2    chr2_4442458     AOna    T    C        1      2        2 
   2    chr2_4442458     ASom    T    C        0      0        2 
   2    chr2_4442458     HCab    T    C        0      0        2 
   2    chr2_4442458     HPrz    T    C        0      0        2 
   2    chr2_4442458     ZBoe    T    C        0      0        2 
   2    chr2_4442458     ZGre    T    C        0      0        2 
   2    chr2_4442458     ZHar    T    C        0      0        2 
   2    chr2_4442458   Sample    T    C        0      0        2 
   2    chr2_4443891     AAsi    G    A        0      0        2 
   2    chr2_4443891     AKia    G    A        0      0        2 
   2    chr2_4443891     AOna    G    A        0      0        2 
   2    chr2_4443891     ASom    G    A        0      0        2 
   2    chr2_4443891     HCab    G    A        1      2        2 
   2    chr2_4443891     HPrz    G    A        1      2        2 
   2    chr2_4443891     ZBoe    G    A        0      0        2 
   2    chr2_4443891     ZGre    G    A        0      0        2 
   2    chr2_4443891     ZHar    G    A        0      0        2 
   2    chr2_4443891   Sample    G    A        0      0        2 
   2    chr2_4444592     AAsi    A    G        0      0        2 
   2    chr2_4444592     AKia    A    G        0      0        2 
   2    chr2_4444592     AOna    A    G        0      0        2 
   2    chr2_4444592     ASom    A    G        0      0        2 
   2    chr2_4444592     HCab    A    G        0      0        2 
   2    chr2_4444592     HPrz    A    G        0      0        2 
   2    chr2_4444592     ZBoe    A    G        0      0        2 
   2    chr2_4444592     ZGre    A    G        1      2        2 
   2    chr2_4444592     ZHar    A    G        0      0        2 
   2    chr2_4444592   Sample    A    G        0      0        2 
   2    chr2_4448742     AAsi    G    A        0      0        2 
   2    chr2_4448742     AKia    G    A        0      0        2 
   2    chr2_4448742     AOna    G    A        0      0        2 
   2    chr2_4448742     ASom    G    A        1      2        2 
   2    chr2_4448742     HCab    G    A        0      0        2 
   2    chr2_4448742     HPrz    G    A        0      0        2 
   2    chr2_4448742     ZBoe    G    A        0      0        2 
   2    chr2_4448742     ZGre    G    A        0      0        2 
   2    chr2_4448742     ZHar    G    A        0      0        2 
   2    chr2_4448742   Sample    G    A        1      2        2 
   2    chr2_4460279     AAsi    C    A        0      0        2 
   2    chr2_4460279     AKia    C    A        0      0        2 
   2    chr2_4460279     AOna    C    A        0      0        2 
   2    chr2_4460279     ASom    C    A        0      0        2 
   2    chr2_4460279     HCab    C    A        1      2        2 
   2    chr2_4460279     HPrz    C    A      0.5      1        2 
   2    chr2_4460279     ZBoe    C    A        0      0        2 
   2    chr2_4460279     ZGre    C    A        0      0        2 
   2    chr2_4460279     ZHar    C    A        0      0        2 
   2    chr2_4460279   Sample    C    A        0      0        2 
   2    chr2_4467512     AAsi    C    A        0      0        2 
   2    chr2_4467512     AKia    C    A        0      0        2 
   2    chr2_4467512     AOna    C    A        0      0        2 
   2    chr2_4467512     ASom    C    A      0.5      1        2 
   2    chr2_4467512     HCab    C    A        0      0        2 
   2    chr2_4467512     HPrz    C    A        0      0        2 
   2    chr2_4467512     ZBoe    C    A        0      0        2 
   2    chr2_4467512     ZGre    C    A        0      0        2 
   2    chr2_4467512     ZHar    C    A        0      0        2 
   2    chr2_4467512   Sample    C    A        0      0        2 
   2    chr2_4468203     AAsi    C    T        0      0        2 
   2    chr2_4468203     AKia    C    T        0      0        2 
   2    chr2_4468203     AOna    C    T        0      0        2 
   2    chr2_4468203     ASom    C    T        0      0        2 
   2    chr2_4468203     HCab    C    T        1      2        2 
   2    chr2_4468203     HPrz    C    T        1      2        2 
   2    chr2_4468203     ZBoe    C    T        0      0        2 
   2    chr2_4468203     ZGre    C    T        0      0        2 
   2    chr2_4468203     ZHar    C    T        0      0        2 
   2    chr2_4468203   Sample    C    T        0      0        2 
   2    chr2_4474460     AAsi    C    T        0      0        2 
   2    chr2_4474460     AKia    C    T        1      2        2 
   2    chr2_4474460     AOna    C    T      0.5      1        2 
   2    chr2_4474460     ASom    C    T        0      0        2 
   2    chr2_4474460     HCab    C    T        0      0        2 
   2    chr2_4474460     HPrz    C    T        0      0        2 
   2    chr2_4474460     ZBoe    C    T        0      0        2 
   2    chr2_4474460     ZGre    C    T        0      0        2 
   2    chr2_4474460     ZHar    C    T        0      0        2 
   2    chr2_4474460   Sample    C    T        0      0        2 
   2    chr2_4474919     AAsi    T    C        0      0        2 
   2    chr2_4474919     AKia    T    C        0      0        2 
   2    chr2_4474919     AOna    T    C      0.5      1        2 
   2    chr2_4474919     ASom    T    C        0      0        2 
   2    chr2_4474919     HCab    T    C        0      0        2 
   2    chr2_4474919     HPrz    T    C        0      0        2 
   2    chr2_4474919     ZBoe    T    C        0      0        2 
   2    chr2_4474919     ZGre    T    C        0      0        2 
   2    chr2_4474919     ZHar    T    C        0      0        2 
   2    chr2_4474919   Sample    T    C        0      0        2 
   2    chr2_4477791     AAsi    T    C        1      2        2 
   2    chr2_4477791     AKia    T    C        0      0        2 
   2    chr2_4477791     AOna    T    C        0      0        2 
   2    chr2_4477791     ASom    T    C        1      2        2 
   2    chr2_4477791     HCab    T    C        0      0        2 
   2    chr2_4477791     HPrz    T    C        0      0        2 
   2    chr2_4477791     ZBoe    T    C        0      0        2 
   2    chr2_4477791     ZGre    T    C        0      0        2 
   2    chr2_4477791     ZHar    T    C        0      0        2 
   2    chr2_4477791   Sample    T    C        1      2        2 
   2    chr2_4480757     AAsi    C    T        0      0        2 
   2    chr2_4480757     AKia    C    T        0      0        2 
   2    chr2_4480757     AOna    C    T        0      0        2 
   2    chr2_4480757     ASom    C    T        0      0        2 
   2    chr2_4480757     HCab    C    T        1      2        2 
   2    chr2_4480757     HPrz    C    T        1      2        2 
   2    chr2_4480757     ZBoe    C    T        0      0        2 
   2    chr2_4480757     ZGre    C    T        0      0        2 
   2    chr2_4480757     ZHar    C    T        0      0        2 
   2    chr2_4480757   Sample    C    T        0      0        2 
   2    chr2_4496811     AAsi    T    A        0      0        2 
   2    chr2_4496811     AKia    T    A        0      0        2 
   2    chr2_4496811     AOna    T    A        0      0        2 
   2    chr2_4496811     ASom    T    A        0      0        2 
   2    chr2_4496811     HCab    T    A        0      0        2 
   2    chr2_4496811     HPrz    T    A        0      0        2 
   2    chr2_4496811     ZBoe    T    A        0      0        2 
   2    chr2_4496811     ZGre    T    A        0      0        2 
   2    chr2_4496811     ZHar    T    A        1      2        2 
   2    chr2_4496811   Sample    T    A        0      0        2 
   2    chr2_4503431     AAsi    T    C        0      0        2 
   2    chr2_4503431     AKia    T    C        0      0        2 
   2    chr2_4503431     AOna    T    C        0      0        2 
   2    chr2_4503431     ASom    T    C        0      0        2 
   2    chr2_4503431     HCab    T    C        0      0        2 
   2    chr2_4503431     HPrz    T    C        0      0        2 
   2    chr2_4503431     ZBoe    T    C        1      2        2 
   2    chr2_4503431     ZGre    T    C        0      0        2 
   2    chr2_4503431     ZHar    T    C        0      0        2 
   2    chr2_4503431   Sample    T    C        0      0        2 
   2    chr2_4514697     AAsi    G    C        1      2        2 
   2    chr2_4514697     AKia    G    C        0      0        2 
   2    chr2_4514697     AOna    G    C        0      0        2 
   2    chr2_4514697     ASom    G    C        1      2        2 
   2    chr2_4514697     HCab    G    C        0      0        2 
   2    chr2_4514697     HPrz    G    C        0      0        2 
   2    chr2_4514697     ZBoe    G    C        0      0        2 
   2    chr2_4514697     ZGre    G    C        0      0        2 
   2    chr2_4514697     ZHar    G    C        0      0        2 
   2    chr2_4514697   Sample    G    C        1      2        2 
   2    chr2_4524979     AAsi    T    C        0      0        2 
   2    chr2_4524979     AKia    T    C        1      2        2 
   2    chr2_4524979     AOna    T    C      0.5      1        2 
   2    chr2_4524979     ASom    T    C        0      0        2 
   2    chr2_4524979     HCab    T    C        0      0        2 
   2    chr2_4524979     HPrz    T    C        0      0        2 
   2    chr2_4524979     ZBoe    T    C        0      0        2 
   2    chr2_4524979     ZGre    T    C        0      0        2 
   2    chr2_4524979     ZHar    T    C        0      0        2 
   2    chr2_4524979   Sample    T    C        0      0        2 
   2    chr2_4525638     AAsi    A    G        0      0        2 
   2    chr2_4525638     AKia    A    G        0      0        2 
   2    chr2_4525638     AOna    A    G        0      0        2 
   2    chr2_4525638     ASom    A    G        0      0        2 
   2    chr2_4525638     HCab    A    G        0      0        2 
   2    chr2_4525638     HPrz    A    G        0      0        2 
   2    chr2_4525638     ZBoe    A    G        0      0        2 
   2    chr2_4525638     ZGre    A    G      0.5      1        2 
   2    chr2_4525638     ZHar    A    G        0      0        2 
   2    chr2_4525638   Sample    A    G        0      0        2 
   2    chr2_4530372     AAsi    G    A        0      0        2 
   2    chr2_4530372     AKia    G    A        0      0        2 
   2    chr2_4530372     AOna    G    A        0      0        2 
   2    chr2_4530372     ASom    G    A        0      0        2 
   2    chr2_4530372     HCab    G    A        0      0        2 
   2    chr2_4530372     HPrz    G    A        0      0        2 
   2    chr2_4530372     ZBoe    G    A      0.5      1        2 
   2    chr2_4530372     ZGre    G    A        1      2        2 
   2    chr2_4530372     ZHar    G    A        0      0        2 
   2    chr2_4530372   Sample    G    A        0      0        2 
   2    chr2_4539736     AAsi    G    T        0      0        2 
   2    chr2_4539736     AKia    G    T        0      0        2 
   2    chr2_4539736     AOna    G    T        0      0        2 
   2    chr2_4539736     ASom    G    T        0      0        2 
   2    chr2_4539736     HCab    G    T        1      2        2 
   2    chr2_4539736     HPrz    G    T        1      2        2 
   2    chr2_4539736     ZBoe    G    T        0      0        2 
   2    chr2_4539736     ZGre    G    T        0      0        2 
   2    chr2_4539736     ZHar    G    T        0      0        2 
   2    chr2_4539736   Sample    G    T        0      0        2 
   2    chr2_4547488     AAsi    A    G        0      0        2 
   2    chr2_4547488     AKia    A    G        0      0        2 
   2    chr2_4547488     AOna    A    G        0      0        2 
   2    chr2_4547488     ASom    A    G        0      0        2 
   2    chr2_4547488     HCab    A    G        0      0        2 
   2    chr2_4547488     HPrz    A    G        0      0        2 
   2    chr2_4547488     ZBoe    A    G        0      0        2 
   2    chr2_4547488     ZGre    A    G        0      0        2 
   2    chr2_4547488     ZHar    A    G      0.5      1        2 
   2    chr2_4547488   Sample    A    G        0      0        2 
   2    chr2_4550765     AAsi    A    G      0.5      1        2 
   2    chr2_4550765     AKia    A    G        0      0        2 
   2    chr2_4550765     AOna    A    G        0      0        2 
   2    chr2_4550765     ASom    A    G        0      0        2 
   2    chr2_4550765     HCab    A    G        0      0        2 
   2    chr2_4550765     HPrz    A    G        0      0        2 
   2    chr2_4550765     ZBoe    A    G        0      0        2 
   2    chr2_4550765     ZGre    A    G        0      0        2 
   2    chr2_4550765     ZHar    A    G        0      0        2 
   2    chr2_4550765   Sample    A    G        0      0        2 
   2    chr2_4551637     AAsi    A    G        0      0        2 
   2    chr2_4551637     AKia    A    G        1      2        2 
   2    chr2_4551637     AOna    A    G        0      0        2 
   2    chr2_4551637     ASom    A    G        0      0        2 
   2    chr2_4551637     HCab    A    G        0      0        2 
   2    chr2_4551637     HPrz    A    G        0      0        2 
   2    chr2_4551637     ZBoe    A    G        0      0        2 
   2    chr2_4551637     ZGre    A    G        1      2        2 
   2    chr2_4551637     ZHar    A    G        1      2        2 
   2    chr2_4551637   Sample    A    G        0      0        2 
   2    chr2_4557644     AAsi    T    A        0      0        2 
   2    chr2_4557644     AKia    T    A        0      0        2 
   2    chr2_4557644     AOna    T    A        0      0        2 
   2    chr2_4557644     ASom    T    A        0      0        2 
   2    chr2_4557644     HCab    T    A        1      2        2 
   2    chr2_4557644     HPrz    T    A        1      2        2 
   2    chr2_4557644     ZBoe    T    A        0      0        2 
   2    chr2_4557644     ZGre    T    A        0      0        2 
   2    chr2_4557644     ZHar    T    A        0      0        2 
   2    chr2_4557644   Sample    T    A        0      0        2 
   2    chr2_4560873     AAsi    T    G        0      0        2 
   2    chr2_4560873     AKia    T    G        0      0        2 
   2    chr2_4560873     AOna    T    G        0      0        2 
   2    chr2_4560873     ASom    T    G        0      0        2 
   2    chr2_4560873     HCab    T    G        1      2        2 
   2    chr2_4560873     HPrz    T    G        1      2        2 
   2    chr2_4560873     ZBoe    T    G        0      0        2 
   2    chr2_4560873     ZGre    T    G        0      0        2 
   2    chr2_4560873     ZHar    T    G        0      0        2 
   2    chr2_4560873   Sample    T    G        0      0        2 
   2    chr2_4561877     AAsi    C    T        0      0        2 
   2    chr2_4561877     AKia    C    T        1      2        2 
   2    chr2_4561877     AOna    C    T      0.5      1        2 
   2    chr2_4561877     ASom    C    T        0      0        2 
   2    chr2_4561877     HCab    C    T        0      0        2 
   2    chr2_4561877     HPrz    C    T        0      0        2 
   2    chr2_4561877     ZBoe    C    T        0      0        2 
   2    chr2_4561877     ZGre    C    T        0      0        2 
   2    chr2_4561877     ZHar    C    T        0      0        2 
   2    chr2_4561877   Sample    C    T        0      0        2 
   2    chr2_4567136     AAsi    G    A        0      0        2 
   2    chr2_4567136     AKia    G    A        0      0        2 
   2    chr2_4567136     AOna    G    A        0      0        2 
   2    chr2_4567136     ASom    G    A        0      0        2 
   2    chr2_4567136     HCab    G    A        0      0        2 
   2    chr2_4567136     HPrz    G    A        0      0        2 
   2    chr2_4567136     ZBoe    G    A        0      0        2 
   2    chr2_4567136     ZGre    G    A        0      0        2 
   2    chr2_4567136     ZHar    G    A        1      2        2 
   2    chr2_4567136   Sample    G    A        0      0        2 
   2    chr2_4570098     AAsi    G    A        0      0        2 
   2    chr2_4570098     AKia    G    A        0      0        2 
   2    chr2_4570098     AOna    G    A        0      0        2 
   2    chr2_4570098     ASom    G    A        0      0        2 
   2    chr2_4570098     HCab    G    A        0      0        2 
   2    chr2_4570098     HPrz    G    A        0      0        2 
   2    chr2_4570098     ZBoe    G    A      0.5      1        2 
   2    chr2_4570098     ZGre    G    A        0      0        2 
   2    chr2_4570098     ZHar    G    A        0      0        2 
   2    chr2_4570098   Sample    G    A        0      0        2 
   2    chr2_4571146     AAsi    G    T        0      0        2 
   2    chr2_4571146     AKia    G    T        1      2        2 
   2    chr2_4571146     AOna    G    T        0      0        2 
   2    chr2_4571146     ASom    G    T        0      0        2 
   2    chr2_4571146     HCab    G    T        0      0        2 
   2    chr2_4571146     HPrz    G    T        0      0        2 
   2    chr2_4571146     ZBoe    G    T        0      0        2 
   2    chr2_4571146     ZGre    G    T        0      0        2 
   2    chr2_4571146     ZHar    G    T        0      0        2 
   2    chr2_4571146   Sample    G    T        0      0        2 
   2    chr2_4576696     AAsi    T    C        0      0        2 
   2    chr2_4576696     AKia    T    C        0      0        2 
   2    chr2_4576696     AOna    T    C        0      0        2 
   2    chr2_4576696     ASom    T    C        0      0        2 
   2    chr2_4576696     HCab    T    C        1      2        2 
   2    chr2_4576696     HPrz    T    C        1      2        2 
   2    chr2_4576696     ZBoe    T    C        0      0        2 
   2    chr2_4576696     ZGre    T    C        0      0        2 
   2    chr2_4576696     ZHar    T    C        0      0        2 
   2    chr2_4576696   Sample    T    C        0      0        2 
   2    chr2_4578048     AAsi    C    A        0      0        2 
   2    chr2_4578048     AKia    C    A        0      0        2 
   2    chr2_4578048     AOna    C    A        0      0        2 
   2    chr2_4578048     ASom    C    A        0      0        2 
   2    chr2_4578048     HCab    C    A      0.5      1        2 
   2    chr2_4578048     HPrz    C    A      0.5      1        2 
   2    chr2_4578048     ZBoe    C    A        0      0        2 
   2    chr2_4578048     ZGre    C    A        0      0        2 
   2    chr2_4578048     ZHar    C    A        0      0        2 
   2    chr2_4578048   Sample    C    A        0      0        2 
   2    chr2_4578855     AAsi    T    C        0      0        2 
   2    chr2_4578855     AKia    T    C        0      0        2 
   2    chr2_4578855     AOna    T    C        0      0        2 
   2    chr2_4578855     ASom    T    C        0      0        2 
   2    chr2_4578855     HCab    T    C        1      2        2 
   2    chr2_4578855     HPrz    T    C        1      2        2 
   2    chr2_4578855     ZBoe    T    C        0      0        2 
   2    chr2_4578855     ZGre    T    C        0      0        2 
   2    chr2_4578855     ZHar    T    C        0      0        2 
   2    chr2_4578855   Sample    T    C        1      2        2 
   2    chr2_4581214     AAsi    C    T        0      0        2 
   2    chr2_4581214     AKia    C    T        0      0        2 
   2    chr2_4581214     AOna    C    T        0      0        2 
   2    chr2_4581214     ASom    C    T        0      0        2 
   2    chr2_4581214     HCab    C    T        1      2        2 
   2    chr2_4581214     HPrz    C    T        1      2        2 
   2    chr2_4581214     ZBoe    C    T        0      0        2 
   2    chr2_4581214     ZGre    C    T        0      0        2 
   2    chr2_4581214     ZHar    C    T        0      0        2 
   2    chr2_4581214   Sample    C    T        0      0        2 
   2    chr2_4582269     AAsi    G    A        0      0        2 
   2    chr2_4582269     AKia    G    A        0      0        2 
   2    chr2_4582269     AOna    G    A        0      0        2 
   2    chr2_4582269     ASom    G    A        0      0        2 
   2    chr2_4582269     HCab    G    A        1      2        2 
   2    chr2_4582269     HPrz    G    A        1      2        2 
   2    chr2_4582269     ZBoe    G    A        0      0        2 
   2    chr2_4582269     ZGre    G    A        0      0        2 
   2    chr2_4582269     ZHar    G    A        0      0        2 
   2    chr2_4582269   Sample    G    A        0      0        2 
   2    chr2_4597426     AAsi    T    C        0      0        2 
   2    chr2_4597426     AKia    T    C        0      0        2 
   2    chr2_4597426     AOna    T    C        0      0        2 
   2    chr2_4597426     ASom    T    C        0      0        2 
   2    chr2_4597426     HCab    T    C        1      2        2 
   2    chr2_4597426     HPrz    T    C        1      2        2 
   2    chr2_4597426     ZBoe    T    C        0      0        2 
   2    chr2_4597426     ZGre    T    C        0      0        2 
   2    chr2_4597426     ZHar    T    C        0      0        2 
   2    chr2_4597426   Sample    T    C        0      0        2 
   2    chr2_4605391     AAsi    A    G        0      0        2 
   2    chr2_4605391     AKia    A    G        0      0        2 
   2    chr2_4605391     AOna    A    G        0      0        2 
   2    chr2_4605391     ASom    A    G        0      0        2 
   2    chr2_4605391     HCab    A    G        0      0        2 
   2    chr2_4605391     HPrz    A    G        0      0        2 
   2    chr2_4605391     ZBoe    A    G        0      0        2 
   2    chr2_4605391     ZGre    A    G        0      0        2 
   2    chr2_4605391     ZHar    A    G        1      2        2 
   2    chr2_4605391   Sample    A    G        0      0        2 
   2    chr2_4609778     AAsi    T    C        0      0        2 
   2    chr2_4609778     AKia    T    C        0      0        2 
   2    chr2_4609778     AOna    T    C        0      0        2 
   2    chr2_4609778     ASom    T    C        0      0        2 
   2    chr2_4609778     HCab    T    C        0      0        2 
   2    chr2_4609778     HPrz    T    C        0      0        2 
   2    chr2_4609778     ZBoe    T    C        0      0        2 
   2    chr2_4609778     ZGre    T    C        0      0        2 
   2    chr2_4609778     ZHar    T    C        1      2        2 
   2    chr2_4609778   Sample    T    C        0      0        2 
   2    chr2_4621811     AAsi    G    A        0      0        2 
   2    chr2_4621811     AKia    G    A        0      0        2 
   2    chr2_4621811     AOna    G    A      0.5      1        2 
   2    chr2_4621811     ASom    G    A        0      0        2 
   2    chr2_4621811     HCab    G    A        0      0        2 
   2    chr2_4621811     HPrz    G    A        0      0        2 
   2    chr2_4621811     ZBoe    G    A        0      0        2 
   2    chr2_4621811     ZGre    G    A        0      0        2 
   2    chr2_4621811     ZHar    G    A        0      0        2 
   2    chr2_4621811   Sample    G    A        0      0        2 
   2    chr2_4639065     AAsi    C    T        0      0        2 
   2    chr2_4639065     AKia    C    T        0      0        2 
   2    chr2_4639065     AOna    C    T        0      0        2 
   2    chr2_4639065     ASom    C    T        0      0        2 
   2    chr2_4639065     HCab    C    T      0.5      1        2 
   2    chr2_4639065     HPrz    C    T        0      0        2 
   2    chr2_4639065     ZBoe    C    T        0      0        2 
   2    chr2_4639065     ZGre    C    T        0      0        2 
   2    chr2_4639065     ZHar    C    T        0      0        2 
   2    chr2_4639065   Sample    C    T        0      0        2 
   2    chr2_4640269     AAsi    A    G        0      0        2 
   2    chr2_4640269     AKia    A    G        0      0        2 
   2    chr2_4640269     AOna    A    G        0      0        2 
   2    chr2_4640269     ASom    A    G        0      0        2 
   2    chr2_4640269     HCab    A    G      0.5      1        2 
   2    chr2_4640269     HPrz    A    G        1      2        2 
   2    chr2_4640269     ZBoe    A    G        0      0        2 
   2    chr2_4640269     ZGre    A    G        0      0        2 
   2    chr2_4640269     ZHar    A    G        0      0        2 
   2    chr2_4640269   Sample    A    G        0      0        2 
   2    chr2_4644623     AAsi    G    A        0      0        2 
   2    chr2_4644623     AKia    G    A        0      0        2 
   2    chr2_4644623     AOna    G    A        1      2        2 
   2    chr2_4644623     ASom    G    A        0      0        2 
   2    chr2_4644623     HCab    G    A        0      0        2 
   2    chr2_4644623     HPrz    G    A        0      0        2 
   2    chr2_4644623     ZBoe    G    A        0      0        2 
   2    chr2_4644623     ZGre    G    A        0      0        2 
   2    chr2_4644623     ZHar    G    A        0      0        2 
   2    chr2_4644623   Sample    G    A        0      0        2 
   2    chr2_4645492     AAsi    T    C        0      0        2 
   2    chr2_4645492     AKia    T    C        0      0        2 
   2    chr2_4645492     AOna    T    C        0      0        2 
   2    chr2_4645492     ASom    T    C        0      0        2 
   2    chr2_4645492     HCab    T    C        1      2        2 
   2    chr2_4645492     HPrz    T    C        1      2        2 
   2    chr2_4645492     ZBoe    T    C        0      0        2 
   2    chr2_4645492     ZGre    T    C        0      0        2 
   2    chr2_4645492     ZHar    T    C        0      0        2 
   2    chr2_4645492   Sample    T    C        0      0        2 
   2    chr2_4647449     AAsi    T    C      0.5      1        2 
   2    chr2_4647449     AKia    T    C        0      0        2 
   2    chr2_4647449     AOna    T    C        0      0        2 
   2    chr2_4647449     ASom    T    C      0.5      1        2 
   2    chr2_4647449     HCab    T    C        0      0        2 
   2    chr2_4647449     HPrz    T    C        0      0        2 
   2    chr2_4647449     ZBoe    T    C        0      0        2 
   2    chr2_4647449     ZGre    T    C        0      0        2 
   2    chr2_4647449     ZHar    T    C        0      0        2 
   2    chr2_4647449   Sample    T    C        0      0        2 
   2    chr2_4648354     AAsi    T    C        0      0        2 
   2    chr2_4648354     AKia    T    C      0.5      1        2 
   2    chr2_4648354     AOna    T    C        0      0        2 
   2    chr2_4648354     ASom    T    C        0      0        2 
   2    chr2_4648354     HCab    T    C        0      0        2 
   2    chr2_4648354     HPrz    T    C        0      0        2 
   2    chr2_4648354     ZBoe    T    C        0      0        2 
   2    chr2_4648354     ZGre    T    C        0      0        2 
   2    chr2_4648354     ZHar    T    C        0      0        2 
   2    chr2_4648354   Sample    T    C        0      0        2 
   2    chr2_4653191     AAsi    T    C        0      0        2 
   2    chr2_4653191     AKia    T    C        0      0        2 
   2    chr2_4653191     AOna    T    C      0.5      1        2 
   2    chr2_4653191     ASom    T    C        0      0        2 
   2    chr2_4653191     HCab    T    C        0      0        2 
   2    chr2_4653191     HPrz    T    C        0      0        2 
   2    chr2_4653191     ZBoe    T    C        0      0        2 
   2    chr2_4653191     ZGre    T    C        0      0        2 
   2    chr2_4653191     ZHar    T    C        0      0        2 
   2    chr2_4653191   Sample    T    C        0      0        2 
   2    chr2_4653983     AAsi    A    C        0      0        2 
   2    chr2_4653983     AKia    A    C        0      0        2 
   2    chr2_4653983     AOna    A    C        0      0        2 
   2    chr2_4653983     ASom    A    C        0      0        2 
   2    chr2_4653983     HCab    A    C        0      0        2 
   2    chr2_4653983     HPrz    A    C        0      0        2 
   2    chr2_4653983     ZBoe    A    C        0      0        2 
   2    chr2_4653983     ZGre    A    C        1      2        2 
   2    chr2_4653983     ZHar    A    C        0      0        2 
   2    chr2_4653983   Sample    A    C        0      0        2 
   2    chr2_4654002     AAsi    A    G        0      0        2 
   2    chr2_4654002     AKia    A    G        0      0        2 
   2    chr2_4654002     AOna    A    G        0      0        2 
   2    chr2_4654002     ASom    A    G        0      0        2 
   2    chr2_4654002     HCab    A    G        0      0        2 
   2    chr2_4654002     HPrz    A    G        0      0        2 
   2    chr2_4654002     ZBoe    A    G        0      0        2 
   2    chr2_4654002     ZGre    A    G      0.5      1        2 
   2    chr2_4654002     ZHar    A    G        0      0        2 
   2    chr2_4654002   Sample    A    G        0      0        2 
   2    chr2_4656485     AAsi    T    C        0      0        2 
   2    chr2_4656485     AKia    T    C        0      0        2 
   2    chr2_4656485     AOna    T    C        0      0        2 
   2    chr2_4656485     ASom    T    C        0      0        2 
   2    chr2_4656485     HCab    T    C        0      0        2 
   2    chr2_4656485     HPrz    T    C        0      0        2 
   2    chr2_4656485     ZBoe    T    C        0      0        2 
   2    chr2_4656485     ZGre    T    C      0.5      1        2 
   2    chr2_4656485     ZHar    T    C        0      0        2 
   2    chr2_4656485   Sample    T    C        0      0        2 
   2    chr2_4658342     AAsi    A    G        0      0        2 
   2    chr2_4658342     AKia    A    G        0      0        2 
   2    chr2_4658342     AOna    A    G        0      0        2 
   2    chr2_4658342     ASom    A    G        0      0        2 
   2    chr2_4658342     HCab    A    G      0.5      1        2 
   2    chr2_4658342     HPrz    A    G        0      0        2 
   2    chr2_4658342     ZBoe    A    G        0      0        2 
   2    chr2_4658342     ZGre    A    G        0      0        2 
   2    chr2_4658342     ZHar    A    G        0      0        2 
   2    chr2_4658342   Sample    A    G        0      0        2 
   2    chr2_4659425     AAsi    T    A        0      0        2 
   2    chr2_4659425     AKia    T    A        0      0        2 
   2    chr2_4659425     AOna    T    A        0      0        2 
   2    chr2_4659425     ASom    T    A        0      0        2 
   2    chr2_4659425     HCab    T    A        0      0        2 
   2    chr2_4659425     HPrz    T    A      0.5      1        2 
   2    chr2_4659425     ZBoe    T    A        0      0        2 
   2    chr2_4659425     ZGre    T    A        0      0        2 
   2    chr2_4659425     ZHar    T    A        0      0        2 
   2    chr2_4659425   Sample    T    A        0      0        2 
   2    chr2_4661159     AAsi    A    G        0      0        2 
   2    chr2_4661159     AKia    A    G      0.5      1        2 
   2    chr2_4661159     AOna    A    G        0      0        2 
   2    chr2_4661159     ASom    A    G        0      0        2 
   2    chr2_4661159     HCab    A    G        0      0        2 
   2    chr2_4661159     HPrz    A    G        0      0        2 
   2    chr2_4661159     ZBoe    A    G        0      0        2 
   2    chr2_4661159     ZGre    A    G        0      0        2 
   2    chr2_4661159     ZHar    A    G        0      0        2 
   2    chr2_4661159   Sample    A    G        0      0        2 
   2    chr2_4664905     AAsi    A    G        0      0        2 
   2    chr2_4664905     AKia    A    G        0      0        2 
   2    chr2_4664905     AOna    A    G        0      0        2 
   2    chr2_4664905     ASom    A    G        0      0        2 
   2    chr2_4664905     HCab    A    G        0      0        2 
   2    chr2_4664905     HPrz    A    G        0      0        2 
   2    chr2_4664905     ZBoe    A    G        0      0        2 
   2    chr2_4664905     ZGre    A    G      0.5      1        2 
   2    chr2_4664905     ZHar    A    G        0      0        2 
   2    chr2_4664905   Sample    A    G        0      0        2 
   2    chr2_4667993     AAsi    T    G        0      0        2 
   2    chr2_4667993     AKia    T    G        0      0        2 
   2    chr2_4667993     AOna    T    G      0.5      1        2 
   2    chr2_4667993     ASom    T    G        0      0        2 
   2    chr2_4667993     HCab    T    G        0      0        2 
   2    chr2_4667993     HPrz    T    G        0      0        2 
   2    chr2_4667993     ZBoe    T    G        0      0        2 
   2    chr2_4667993     ZGre    T    G        0      0        2 
   2    chr2_4667993     ZHar    T    G        0      0        2 
   2    chr2_4667993   Sample    T    G        0      0        2 
   2    chr2_4670269     AAsi    A    G        0      0        2 
   2    chr2_4670269     AKia    A    G        0      0        2 
   2    chr2_4670269     AOna    A    G        0      0        2 
   2    chr2_4670269     ASom    A    G        0      0        2 
   2    chr2_4670269     HCab    A    G        0      0        2 
   2    chr2_4670269     HPrz    A    G        0      0        2 
   2    chr2_4670269     ZBoe    A    G        0      0        2 
   2    chr2_4670269     ZGre    A    G        0      0        2 
   2    chr2_4670269     ZHar    A    G        1      2        2 
   2    chr2_4670269   Sample    A    G        0      0        2 
   2    chr2_4671710     AAsi    A    G        0      0        2 
   2    chr2_4671710     AKia    A    G        0      0        2 
   2    chr2_4671710     AOna    A    G        0      0        2 
   2    chr2_4671710     ASom    A    G        1      2        2 
   2    chr2_4671710     HCab    A    G        0      0        2 
   2    chr2_4671710     HPrz    A    G        0      0        2 
   2    chr2_4671710     ZBoe    A    G        0      0        2 
   2    chr2_4671710     ZGre    A    G        0      0        2 
   2    chr2_4671710     ZHar    A    G        0      0        2 
   2    chr2_4671710   Sample    A    G        0      0        2 
   2    chr2_4675831     AAsi    C    T        0      0        2 
   2    chr2_4675831     AKia    C    T        0      0        2 
   2    chr2_4675831     AOna    C    T        0      0        2 
   2    chr2_4675831     ASom    C    T        0      0        2 
   2    chr2_4675831     HCab    C    T        0      0        2 
   2    chr2_4675831     HPrz    C    T        0      0        2 
   2    chr2_4675831     ZBoe    C    T        1      2        2 
   2    chr2_4675831     ZGre    C    T        0      0        2 
   2    chr2_4675831     ZHar    C    T        0      0        2 
   2    chr2_4675831   Sample    C    T        0      0        2 
   2    chr2_4681737     AAsi    G    A        0      0        2 
   2    chr2_4681737     AKia    G    A        0      0        2 
   2    chr2_4681737     AOna    G    A        0      0        2 
   2    chr2_4681737     ASom    G    A        0      0        2 
   2    chr2_4681737     HCab    G    A        1      2        2 
   2    chr2_4681737     HPrz    G    A        1      2        2 
   2    chr2_4681737     ZBoe    G    A        0      0        2 
   2    chr2_4681737     ZGre    G    A        0      0        2 
   2    chr2_4681737     ZHar    G    A        0      0        2 
   2    chr2_4681737   Sample    G    A        0      0        2 
   2    chr2_4685048     AAsi    T    C        0      0        2 
   2    chr2_4685048     AKia    T    C        0      0        2 
   2    chr2_4685048     AOna    T    C        0      0        2 
   2    chr2_4685048     ASom    T    C        0      0        2 
   2    chr2_4685048     HCab    T    C        0      0        2 
   2    chr2_4685048     HPrz    T    C        0      0        2 
   2    chr2_4685048     ZBoe    T    C      0.5      1        2 
   2    chr2_4685048     ZGre    T    C        1      2        2 
   2    chr2_4685048     ZHar    T    C        0      0        2 
   2    chr2_4685048   Sample    T    C        0      0        2 
   2    chr2_4686226     AAsi    G    C        0      0        2 
   2    chr2_4686226     AKia    G    C        0      0        2 
   2    chr2_4686226     AOna    G    C        0      0        2 
   2    chr2_4686226     ASom    G    C        0      0        2 
   2    chr2_4686226     HCab    G    C        0      0        2 
   2    chr2_4686226     HPrz    G    C      0.5      1        2 
   2    chr2_4686226     ZBoe    G    C        0      0        2 
   2    chr2_4686226     ZGre    G    C        0      0        2 
   2    chr2_4686226     ZHar    G    C        0      0        2 
   2    chr2_4686226   Sample    G    C        0      0        2 
   2    chr2_4689931     AAsi    T    C        0      0        2 
   2    chr2_4689931     AKia    T    C      0.5      1        2 
   2    chr2_4689931     AOna    T    C      0.5      1        2 
   2    chr2_4689931     ASom    T    C        0      0        2 
   2    chr2_4689931     HCab    T    C        0      0        2 
   2    chr2_4689931     HPrz    T    C        0      0        2 
   2    chr2_4689931     ZBoe    T    C        0      0        2 
   2    chr2_4689931     ZGre    T    C        0      0        2 
   2    chr2_4689931     ZHar    T    C        0      0        2 
   2    chr2_4689931   Sample    T    C        0      0        2 
   2    chr2_4690319     AAsi    G    A        0      0        2 
   2    chr2_4690319     AKia    G    A        0      0        2 
   2    chr2_4690319     AOna    G    A        0      0        2 
   2    chr2_4690319     ASom    G    A        0      0        2 
   2    chr2_4690319     HCab    G    A        0      0        2 
   2    chr2_4690319     HPrz    G    A        0      0        2 
   2    chr2_4690319     ZBoe    G    A        0      0        2 
   2    chr2_4690319     ZGre    G    A        0      0        2 
   2    chr2_4690319     ZHar    G    A        1      2        2 
   2    chr2_4690319   Sample    G    A        0      0        2 
   2    chr2_4692190     AAsi    A    G        0      0        2 
   2    chr2_4692190     AKia    A    G      0.5      1        2 
   2    chr2_4692190     AOna    A    G      0.5      1        2 
   2    chr2_4692190     ASom    A    G        0      0        2 
   2    chr2_4692190     HCab    A    G        0      0        2 
   2    chr2_4692190     HPrz    A    G        0      0        2 
   2    chr2_4692190     ZBoe    A    G        0      0        2 
   2    chr2_4692190     ZGre    A    G        0      0        2 
   2    chr2_4692190     ZHar    A    G        0      0        2 
   2    chr2_4692190   Sample    A    G        0      0        2 
   2    chr2_4696609     AAsi    G    A        0      0        2 
   2    chr2_4696609     AKia    G    A        1      2        2 
   2    chr2_4696609     AOna    G    A      0.5      1        2 
   2    chr2_4696609     ASom    G    A        0      0        2 
   2    chr2_4696609     HCab    G    A        0      0        2 
   2    chr2_4696609     HPrz    G    A        0      0        2 
   2    chr2_4696609     ZBoe    G    A        0      0        2 
   2    chr2_4696609     ZGre    G    A        0      0        2 
   2    chr2_4696609     ZHar    G    A        0      0        2 
   2    chr2_4696609   Sample    G    A        0      0        2 
   2    chr2_4697307     AAsi    G    T        0      0        2 
   2    chr2_4697307     AKia    G    T        0      0        2 
   2    chr2_4697307     AOna    G    T        0      0        2 
   2    chr2_4697307     ASom    G    T        0      0        2 
   2    chr2_4697307     HCab    G    T      0.5      1        2 
   2    chr2_4697307     HPrz    G    T        0      0        2 
   2    chr2_4697307     ZBoe    G    T        0      0        2 
   2    chr2_4697307     ZGre    G    T        0      0        2 
   2    chr2_4697307     ZHar    G    T        0      0        2 
   2    chr2_4697307   Sample    G    T        0      0        2 
   2    chr2_4697343     AAsi    C    T        0      0        2 
   2    chr2_4697343     AKia    C    T        0      0        2 
   2    chr2_4697343     AOna    C    T        0      0        2 
   2    chr2_4697343     ASom    C    T        0      0        2 
   2    chr2_4697343     HCab    C    T        0      0        2 
   2    chr2_4697343     HPrz    C    T        0      0        2 
   2    chr2_4697343     ZBoe    C    T        0      0        2 
   2    chr2_4697343     ZGre    C    T        0      0        2 
   2    chr2_4697343     ZHar    C    T        1      2        2 
   2    chr2_4697343   Sample    C    T        0      0        2 
   2    chr2_4702345     AAsi    C    T        0      0        2 
   2    chr2_4702345     AKia    C    T        0      0        2 
   2    chr2_4702345     AOna    C    T        0      0        2 
   2    chr2_4702345     ASom    C    T        0      0        2 
   2    chr2_4702345     HCab    C    T        0      0        2 
   2    chr2_4702345     HPrz    C    T        0      0        2 
   2    chr2_4702345     ZBoe    C    T      0.5      1        2 
   2    chr2_4702345     ZGre    C    T        0      0        2 
   2    chr2_4702345     ZHar    C    T        0      0        2 
   2    chr2_4702345   Sample    C    T        0      0        2 
   2    chr2_4703480     AAsi    C    G        0      0        2 
   2    chr2_4703480     AKia    C    G        0      0        2 
   2    chr2_4703480     AOna    C    G        0      0        2 
   2    chr2_4703480     ASom    C    G        0      0        2 
   2    chr2_4703480     HCab    C    G        1      2        2 
   2    chr2_4703480     HPrz    C    G        1      2        2 
   2    chr2_4703480     ZBoe    C    G        0      0        2 
   2    chr2_4703480     ZGre    C    G        0      0        2 
   2    chr2_4703480     ZHar    C    G        0      0        2 
   2    chr2_4703480   Sample    C    G        0      0        2 
   2    chr2_4704301     AAsi    G    C        0      0        2 
   2    chr2_4704301     AKia    G    C        0      0        2 
   2    chr2_4704301     AOna    G    C        0      0        2 
   2    chr2_4704301     ASom    G    C        0      0        2 
   2    chr2_4704301     HCab    G    C        0      0        2 
   2    chr2_4704301     HPrz    G    C        0      0        2 
   2    chr2_4704301     ZBoe    G    C        0      0        2 
   2    chr2_4704301     ZGre    G    C        0      0        2 
   2    chr2_4704301     ZHar    G    C      0.5      1        2 
   2    chr2_4704301   Sample    G    C        0      0        2 
   2    chr2_4706475     AAsi    G    A        0      0        2 
   2    chr2_4706475     AKia    G    A        0      0        2 
   2    chr2_4706475     AOna    G    A        0      0        2 
   2    chr2_4706475     ASom    G    A        0      0        2 
   2    chr2_4706475     HCab    G    A        1      2        2 
   2    chr2_4706475     HPrz    G    A        1      2        2 
   2    chr2_4706475     ZBoe    G    A        0      0        2 
   2    chr2_4706475     ZGre    G    A        0      0        2 
   2    chr2_4706475     ZHar    G    A        0      0        2 
   2    chr2_4706475   Sample    G    A        0      0        2 
   2    chr2_4709567     AAsi    C    T        0      0        2 
   2    chr2_4709567     AKia    C    T        1      2        2 
   2    chr2_4709567     AOna    C    T        0      0        2 
   2    chr2_4709567     ASom    C    T        0      0        2 
   2    chr2_4709567     HCab    C    T        0      0        2 
   2    chr2_4709567     HPrz    C    T        0      0        2 
   2    chr2_4709567     ZBoe    C    T        0      0        2 
   2    chr2_4709567     ZGre    C    T        0      0        2 
   2    chr2_4709567     ZHar    C    T        0      0        2 
   2    chr2_4709567   Sample    C    T        0      0        2 
   2    chr2_4710099     AAsi    A    C        0      0        2 
   2    chr2_4710099     AKia    A    C        0      0        2 
   2    chr2_4710099     AOna    A    C        0      0        2 
   2    chr2_4710099     ASom    A    C        0      0        2 
   2    chr2_4710099     HCab    A    C      0.5      1        2 
   2    chr2_4710099     HPrz    A    C        0      0        2 
   2    chr2_4710099     ZBoe    A    C        0      0        2 
   2    chr2_4710099     ZGre    A    C        0      0        2 
   2    chr2_4710099     ZHar    A    C        0      0        2 
   2    chr2_4710099   Sample    A    C        0      0        2 
   2    chr2_4710301     AAsi    C    T        0      0        2 
   2    chr2_4710301     AKia    C    T        1      2        2 
   2    chr2_4710301     AOna    C    T        1      2        2 
   2    chr2_4710301     ASom    C    T        0      0        2 
   2    chr2_4710301     HCab    C    T        0      0        2 
   2    chr2_4710301     HPrz    C    T        0      0        2 
   2    chr2_4710301     ZBoe    C    T        1      2        2 
   2    chr2_4710301     ZGre    C    T      0.5      1        2 
   2    chr2_4710301     ZHar    C    T        1      2        2 
   2    chr2_4710301   Sample    C    T        0      0        2 
   2    chr2_4718412     AAsi    A    G        0      0        2 
   2    chr2_4718412     AKia    A    G        0      0        2 
   2    chr2_4718412     AOna    A    G        0      0        2 
   2    chr2_4718412     ASom    A    G        0      0        2 
   2    chr2_4718412     HCab    A    G        0      0        2 
   2    chr2_4718412     HPrz    A    G      0.5      1        2 
   2    chr2_4718412     ZBoe    A    G        0      0        2 
   2    chr2_4718412     ZGre    A    G        0      0        2 
   2    chr2_4718412     ZHar    A    G        0      0        2 
   2    chr2_4718412   Sample    A    G        0      0        2 
   2    chr2_4722073     AAsi    G    A        1      2        2 
   2    chr2_4722073     AKia    G    A        0      0        2 
   2    chr2_4722073     AOna    G    A        0      0        2 
   2    chr2_4722073     ASom    G    A        1      2        2 
   2    chr2_4722073     HCab    G    A        0      0        2 
   2    chr2_4722073     HPrz    G    A        0      0        2 
   2    chr2_4722073     ZBoe    G    A        0      0        2 
   2    chr2_4722073     ZGre    G    A        0      0        2 
   2    chr2_4722073     ZHar    G    A        0      0        2 
   2    chr2_4722073   Sample    G    A        1      2        2 
   2    chr2_4723767     AAsi    T    C        0      0        2 
   2    chr2_4723767     AKia    T    C        0      0        2 
   2    chr2_4723767     AOna    T    C        0      0        2 
   2    chr2_4723767     ASom    T    C        0      0        2 
   2    chr2_4723767     HCab    T    C      0.5      1        2 
   2    chr2_4723767     HPrz    T    C      0.5      1        2 
   2    chr2_4723767     ZBoe    T    C        0      0        2 
   2    chr2_4723767     ZGre    T    C        0      0        2 
   2    chr2_4723767     ZHar    T    C        0      0        2 
   2    chr2_4723767   Sample    T    C        0      0        2 
   2    chr2_4725378     AAsi    T    C        0      0        2 
   2    chr2_4725378     AKia    T    C        0      0        2 
   2    chr2_4725378     AOna    T    C        0      0        2 
   2    chr2_4725378     ASom    T    C        0      0        2 
   2    chr2_4725378     HCab    T    C        0      0        2 
   2    chr2_4725378     HPrz    T    C        0      0        2 
   2    chr2_4725378     ZBoe    T    C        0      0        2 
   2    chr2_4725378     ZGre    T    C      0.5      1        2 
   2    chr2_4725378     ZHar    T    C        0      0        2 
   2    chr2_4725378   Sample    T    C        0      0        2 
   2    chr2_4726323     AAsi    T    C        0      0        2 
   2    chr2_4726323     AKia    T    C        0      0        2 
   2    chr2_4726323     AOna    T    C        0      0        2 
   2    chr2_4726323     ASom    T    C        0      0        2 
   2    chr2_4726323     HCab    T    C        0      0        2 
   2    chr2_4726323     HPrz    T    C        0      0        2 
   2    chr2_4726323     ZBoe    T    C        0      0        2 
   2    chr2_4726323     ZGre    T    C        0      0        2 
   2    chr2_4726323     ZHar    T    C        1      2        2 
   2    chr2_4726323   Sample    T    C        0      0        2 
   2    chr2_4739758     AAsi    A    C        0      0        2 
   2    chr2_4739758     AKia    A    C        0      0        2 
   2    chr2_4739758     AOna    A    C        0      0        2 
   2    chr2_4739758     ASom    A    C        1      2        2 
   2    chr2_4739758     HCab    A    C        0      0        2 
   2    chr2_4739758     HPrz    A    C        0      0        2 
   2    chr2_4739758     ZBoe    A    C        0      0        2 
   2    chr2_4739758     ZGre    A    C        0      0        2 
   2    chr2_4739758     ZHar    A    C        0      0        2 
   2    chr2_4739758   Sample    A    C        0      0        2 
   2    chr2_4744902     AAsi    G    C        0      0        2 
   2    chr2_4744902     AKia    G    C        0      0        2 
   2    chr2_4744902     AOna    G    C      0.5      1        2 
   2    chr2_4744902     ASom    G    C        0      0        2 
   2    chr2_4744902     HCab    G    C        0      0        2 
   2    chr2_4744902     HPrz    G    C        0      0        2 
   2    chr2_4744902     ZBoe    G    C        0      0        2 
   2    chr2_4744902     ZGre    G    C        0      0        2 
   2    chr2_4744902     ZHar    G    C        0      0        2 
   2    chr2_4744902   Sample    G    C        0      0        2 
   2    chr2_4747072     AAsi    T    A        0      0        2 
   2    chr2_4747072     AKia    T    A        0      0        2 
   2    chr2_4747072     AOna    T    A        0      0        2 
   2    chr2_4747072     ASom    T    A        0      0        2 
   2    chr2_4747072     HCab    T    A        0      0        2 
   2    chr2_4747072     HPrz    T    A      0.5      1        2 
   2    chr2_4747072     ZBoe    T    A        0      0        2 
   2    chr2_4747072     ZGre    T    A        0      0        2 
   2    chr2_4747072     ZHar    T    A        0      0        2 
   2    chr2_4747072   Sample    T    A        0      0        2 
   2    chr2_4761490     AAsi    A    G      0.5      1        2 
   2    chr2_4761490     AKia    A    G        0      0        2 
   2    chr2_4761490     AOna    A    G        0      0        2 
   2    chr2_4761490     ASom    A    G        0      0        2 
   2    chr2_4761490     HCab    A    G        0      0        2 
   2    chr2_4761490     HPrz    A    G        0      0        2 
   2    chr2_4761490     ZBoe    A    G        0      0        2 
   2    chr2_4761490     ZGre    A    G        0      0        2 
   2    chr2_4761490     ZHar    A    G        0      0        2 
   2    chr2_4761490   Sample    A    G        1      2        2 
   2    chr2_4763537     AAsi    G    A        0      0        2 
   2    chr2_4763537     AKia    G    A        0      0        2 
   2    chr2_4763537     AOna    G    A        0      0        2 
   2    chr2_4763537     ASom    G    A        0      0        2 
   2    chr2_4763537     HCab    G    A        1      2        2 
   2    chr2_4763537     HPrz    G    A        1      2        2 
   2    chr2_4763537     ZBoe    G    A        0      0        2 
   2    chr2_4763537     ZGre    G    A        0      0        2 
   2    chr2_4763537     ZHar    G    A        0      0        2 
   2    chr2_4763537   Sample    G    A        0      0        2 
   2    chr2_4764325     AAsi    A    G        0      0        2 
   2    chr2_4764325     AKia    A    G        0      0        2 
   2    chr2_4764325     AOna    A    G        0      0        2 
   2    chr2_4764325     ASom    A    G        0      0        2 
   2    chr2_4764325     HCab    A    G      0.5      1        2 
   2    chr2_4764325     HPrz    A    G        0      0        2 
   2    chr2_4764325     ZBoe    A    G        0      0        2 
   2    chr2_4764325     ZGre    A    G        0      0        2 
   2    chr2_4764325     ZHar    A    G        0      0        2 
   2    chr2_4764325   Sample    A    G        0      0        2 
   2    chr2_4771219     AAsi    T    C        0      0        2 
   2    chr2_4771219     AKia    T    C        0      0        2 
   2    chr2_4771219     AOna    T    C        0      0        2 
   2    chr2_4771219     ASom    T    C        1      2        2 
   2    chr2_4771219     HCab    T    C        0      0        2 
   2    chr2_4771219     HPrz    T    C        0      0        2 
   2    chr2_4771219     ZBoe    T    C        0      0        2 
   2    chr2_4771219     ZGre    T    C        0      0        2 
   2    chr2_4771219     ZHar    T    C        0      0        2 
   2    chr2_4771219   Sample    T    C        0      0        2 
   2    chr2_4772885     AAsi    C    T        0      0        2 
   2    chr2_4772885     AKia    C    T        0      0        2 
   2    chr2_4772885     AOna    C    T        0      0        2 
   2    chr2_4772885     ASom    C    T        0      0        2 
   2    chr2_4772885     HCab    C    T        1      2        2 
   2    chr2_4772885     HPrz    C    T        1      2        2 
   2    chr2_4772885     ZBoe    C    T        0      0        2 
   2    chr2_4772885     ZGre    C    T        0      0        2 
   2    chr2_4772885     ZHar    C    T        0      0        2 
   2    chr2_4772885   Sample    C    T        0      0        2 
   2    chr2_4776946     AAsi    C    T        0      0        2 
   2    chr2_4776946     AKia    C    T        0      0        2 
   2    chr2_4776946     AOna    C    T        0      0        2 
   2    chr2_4776946     ASom    C    T        0      0        2 
   2    chr2_4776946     HCab    C    T        1      2        2 
   2    chr2_4776946     HPrz    C    T        1      2        2 
   2    chr2_4776946     ZBoe    C    T        0      0        2 
   2    chr2_4776946     ZGre    C    T        0      0        2 
   2    chr2_4776946     ZHar    C    T        0      0        2 
   2    chr2_4776946   Sample    C    T        0      0        2 
   2    chr2_4780489     AAsi    A    G      0.5      1        2 
   2    chr2_4780489     AKia    A    G        0      0        2 
   2    chr2_4780489     AOna    A    G        0      0        2 
   2    chr2_4780489     ASom    A    G        0      0        2 
   2    chr2_4780489     HCab    A    G        0      0        2 
   2    chr2_4780489     HPrz    A    G        0      0        2 
   2    chr2_4780489     ZBoe    A    G        0      0        2 
   2    chr2_4780489     ZGre    A    G        1      2        2 
   2    chr2_4780489     ZHar    A    G        0      0        2 
   2    chr2_4780489   Sample    A    G        0      0        2 
   2    chr2_4780532     AAsi    A    G        0      0        2 
   2    chr2_4780532     AKia    A    G        0      0        2 
   2    chr2_4780532     AOna    A    G        0      0        2 
   2    chr2_4780532     ASom    A    G        0      0        2 
   2    chr2_4780532     HCab    A    G        0      0        2 
   2    chr2_4780532     HPrz    A    G      0.5      1        2 
   2    chr2_4780532     ZBoe    A    G        0      0        2 
   2    chr2_4780532     ZGre    A    G        0      0        2 
   2    chr2_4780532     ZHar    A    G        0      0        2 
   2    chr2_4780532   Sample    A    G        0      0        2 
   2    chr2_4783811     AAsi    T    G        0      0        2 
   2    chr2_4783811     AKia    T    G        1      2        2 
   2    chr2_4783811     AOna    T    G        0      0        2 
   2    chr2_4783811     ASom    T    G        0      0        2 
   2    chr2_4783811     HCab    T    G        0      0        2 
   2    chr2_4783811     HPrz    T    G        0      0        2 
   2    chr2_4783811     ZBoe    T    G        0      0        2 
   2    chr2_4783811     ZGre    T    G        0      0        2 
   2    chr2_4783811     ZHar    T    G        0      0        2 
   2    chr2_4783811   Sample    T    G        0      0        2 
   2    chr2_4786747     AAsi    G    A        0      0        2 
   2    chr2_4786747     AKia    G    A        0      0        2 
   2    chr2_4786747     AOna    G    A        0      0        2 
   2    chr2_4786747     ASom    G    A        0      0        2 
   2    chr2_4786747     HCab    G    A        1      2        2 
   2    chr2_4786747     HPrz    G    A        1      2        2 
   2    chr2_4786747     ZBoe    G    A        0      0        2 
   2    chr2_4786747     ZGre    G    A        0      0        2 
   2    chr2_4786747     ZHar    G    A        0      0        2 
   2    chr2_4786747   Sample    G    A        0      0        2 
   2    chr2_4789945     AAsi    T    G        0      0        2 
   2    chr2_4789945     AKia    T    G        0      0        2 
   2    chr2_4789945     AOna    T    G        0      0        2 
   2    chr2_4789945     ASom    T    G        0      0        2 
   2    chr2_4789945     HCab    T    G        0      0        2 
   2    chr2_4789945     HPrz    T    G      0.5      1        2 
   2    chr2_4789945     ZBoe    T    G        0      0        2 
   2    chr2_4789945     ZGre    T    G        0      0        2 
   2    chr2_4789945     ZHar    T    G        0      0        2 
   2    chr2_4789945   Sample    T    G        0      0        2 
   2    chr2_4789992     AAsi    A    G        0      0        2 
   2    chr2_4789992     AKia    A    G        0      0        2 
   2    chr2_4789992     AOna    A    G        0      0        2 
   2    chr2_4789992     ASom    A    G        0      0        2 
   2    chr2_4789992     HCab    A    G        1      2        2 
   2    chr2_4789992     HPrz    A    G        1      2        2 
   2    chr2_4789992     ZBoe    A    G        0      0        2 
   2    chr2_4789992     ZGre    A    G        0      0        2 
   2    chr2_4789992     ZHar    A    G        0      0        2 
   2    chr2_4789992   Sample    A    G        0      0        2 
   2    chr2_4790502     AAsi    A    G      0.5      1        2 
   2    chr2_4790502     AKia    A    G        0      0        2 
   2    chr2_4790502     AOna    A    G        0      0        2 
   2    chr2_4790502     ASom    A    G        1      2        2 
   2    chr2_4790502     HCab    A    G        0      0        2 
   2    chr2_4790502     HPrz    A    G        0      0        2 
   2    chr2_4790502     ZBoe    A    G        0      0        2 
   2    chr2_4790502     ZGre    A    G        0      0        2 
   2    chr2_4790502     ZHar    A    G        0      0        2 
   2    chr2_4790502   Sample    A    G        1      2        2 
   2    chr2_4792152     AAsi    T    C        0      0        2 
   2    chr2_4792152     AKia    T    C        0      0        2 
   2    chr2_4792152     AOna    T    C        0      0        2 
   2    chr2_4792152     ASom    T    C        0      0        2 
   2    chr2_4792152     HCab    T    C      0.5      1        2 
   2    chr2_4792152     HPrz    T    C        0      0        2 
   2    chr2_4792152     ZBoe    T    C        0      0        2 
   2    chr2_4792152     ZGre    T    C        0      0        2 
   2    chr2_4792152     ZHar    T    C        0      0        2 
   2    chr2_4792152   Sample    T    C        0      0        2 
   2    chr2_4796336     AAsi    C    T        0      0        2 
   2    chr2_4796336     AKia    C    T        0      0        2 
   2    chr2_4796336     AOna    C    T        0      0        2 
   2    chr2_4796336     ASom    C    T        0      0        2 
   2    chr2_4796336     HCab    C    T        0      0        2 
   2    chr2_4796336     HPrz    C    T        0      0        2 
   2    chr2_4796336     ZBoe    C    T        0      0        2 
   2    chr2_4796336     ZGre    C    T        1      2        2 
   2    chr2_4796336     ZHar    C    T        0      0        2 
   2    chr2_4796336   Sample    C    T        0      0        2 
   2    chr2_4798944     AAsi    A    G        0      0        2 
   2    chr2_4798944     AKia    A    G        0      0        2 
   2    chr2_4798944     AOna    A    G        0      0        2 
   2    chr2_4798944     ASom    A    G        0      0        2 
   2    chr2_4798944     HCab    A    G        0      0        2 
   2    chr2_4798944     HPrz    A    G        0      0        2 
   2    chr2_4798944     ZBoe    A    G        0      0        2 
   2    chr2_4798944     ZGre    A    G        0      0        2 
   2    chr2_4798944     ZHar    A    G      0.5      1        2 
   2    chr2_4798944   Sample    A    G        1      2        2 
   2    chr2_4799226     AAsi    A    G        0      0        2 
   2    chr2_4799226     AKia    A    G        1      2        2 
   2    chr2_4799226     AOna    A    G      0.5      1        2 
   2    chr2_4799226     ASom    A    G        0      0        2 
   2    chr2_4799226     HCab    A    G        0      0        2 
   2    chr2_4799226     HPrz    A    G        0      0        2 
   2    chr2_4799226     ZBoe    A    G        0      0        2 
   2    chr2_4799226     ZGre    A    G        0      0        2 
   2    chr2_4799226     ZHar    A    G        0      0        2 
   2    chr2_4799226   Sample    A    G        0      0        2 
   2    chr2_4799542     AAsi    A    G        0      0        2 
   2    chr2_4799542     AKia    A    G        0      0        2 
   2    chr2_4799542     AOna    A    G        0      0        2 
   2    chr2_4799542     ASom    A    G        0      0        2 
   2    chr2_4799542     HCab    A    G        0      0        2 
   2    chr2_4799542     HPrz    A    G        0      0        2 
   2    chr2_4799542     ZBoe    A    G        0      0        2 
   2    chr2_4799542     ZGre    A    G        1      2        2 
   2    chr2_4799542     ZHar    A    G        0      0        2 
   2    chr2_4799542   Sample    A    G        0      0        2 
   2    chr2_4800171     AAsi    A    T        0      0        2 
   2    chr2_4800171     AKia    A    T        0      0        2 
   2    chr2_4800171     AOna    A    T      0.5      1        2 
   2    chr2_4800171     ASom    A    T        0      0        2 
   2    chr2_4800171     HCab    A    T        0      0        2 
   2    chr2_4800171     HPrz    A    T        0      0        2 
   2    chr2_4800171     ZBoe    A    T        0      0        2 
   2    chr2_4800171     ZGre    A    T        0      0        2 
   2    chr2_4800171     ZHar    A    T        0      0        2 
   2    chr2_4800171   Sample    A    T        0      0        2 
   2    chr2_4801577     AAsi    C    A        0      0        2 
   2    chr2_4801577     AKia    C    A      0.5      1        2 
   2    chr2_4801577     AOna    C    A      0.5      1        2 
   2    chr2_4801577     ASom    C    A        0      0        2 
   2    chr2_4801577     HCab    C    A        0      0        2 
   2    chr2_4801577     HPrz    C    A        0      0        2 
   2    chr2_4801577     ZBoe    C    A        0      0        2 
   2    chr2_4801577     ZGre    C    A        0      0        2 
   2    chr2_4801577     ZHar    C    A        0      0        2 
   2    chr2_4801577   Sample    C    A        0      0        2 
   2    chr2_4803596     AAsi    C    T      0.5      1        2 
   2    chr2_4803596     AKia    C    T        0      0        2 
   2    chr2_4803596     AOna    C    T        0      0        2 
   2    chr2_4803596     ASom    C    T        0      0        2 
   2    chr2_4803596     HCab    C    T        0      0        2 
   2    chr2_4803596     HPrz    C    T        0      0        2 
   2    chr2_4803596     ZBoe    C    T        0      0        2 
   2    chr2_4803596     ZGre    C    T        0      0        2 
   2    chr2_4803596     ZHar    C    T        0      0        2 
   2    chr2_4803596   Sample    C    T        0      0        2 
   2    chr2_4806994     AAsi    A    C        0      0        2 
   2    chr2_4806994     AKia    A    C      0.5      1        2 
   2    chr2_4806994     AOna    A    C      0.5      1        2 
   2    chr2_4806994     ASom    A    C        0      0        2 
   2    chr2_4806994     HCab    A    C        0      0        2 
   2    chr2_4806994     HPrz    A    C        0      0        2 
   2    chr2_4806994     ZBoe    A    C        0      0        2 
   2    chr2_4806994     ZGre    A    C        0      0        2 
   2    chr2_4806994     ZHar    A    C        0      0        2 
   2    chr2_4806994   Sample    A    C        0      0        2 
   2    chr2_4810186     AAsi    C    T        0      0        2 
   2    chr2_4810186     AKia    C    T        0      0        2 
   2    chr2_4810186     AOna    C    T        0      0        2 
   2    chr2_4810186     ASom    C    T        0      0        2 
   2    chr2_4810186     HCab    C    T        1      2        2 
   2    chr2_4810186     HPrz    C    T        1      2        2 
   2    chr2_4810186     ZBoe    C    T        0      0        2 
   2    chr2_4810186     ZGre    C    T        0      0        2 
   2    chr2_4810186     ZHar    C    T        0      0        2 
   2    chr2_4810186   Sample    C    T        0      0        2 
   2    chr2_4815857     AAsi    C    T        0      0        2 
   2    chr2_4815857     AKia    C    T        0      0        2 
   2    chr2_4815857     AOna    C    T        0      0        2 
   2    chr2_4815857     ASom    C    T        0      0        2 
   2    chr2_4815857     HCab    C    T        1      2        2 
   2    chr2_4815857     HPrz    C    T        1      2        2 
   2    chr2_4815857     ZBoe    C    T        0      0        2 
   2    chr2_4815857     ZGre    C    T        0      0        2 
   2    chr2_4815857     ZHar    C    T        0      0        2 
   2    chr2_4815857   Sample    C    T        0      0        2 
   2    chr2_4826543     AAsi    T    G        0      0        2 
   2    chr2_4826543     AKia    T    G        0      0        2 
   2    chr2_4826543     AOna    T    G      0.5      1        2 
   2    chr2_4826543     ASom    T    G        0      0        2 
   2    chr2_4826543     HCab    T    G        0      0        2 
   2    chr2_4826543     HPrz    T    G        0      0        2 
   2    chr2_4826543     ZBoe    T    G        0      0        2 
   2    chr2_4826543     ZGre    T    G        0      0        2 
   2    chr2_4826543     ZHar    T    G        0      0        2 
   2    chr2_4826543   Sample    T    G        0      0        2 
   2    chr2_4835279     AAsi    C    G        0      0        2 
   2    chr2_4835279     AKia    C    G        0      0        2 
   2    chr2_4835279     AOna    C    G        0      0        2 
   2    chr2_4835279     ASom    C    G        0      0        2 
   2    chr2_4835279     HCab    C    G        1      2        2 
   2    chr2_4835279     HPrz    C    G        1      2        2 
   2    chr2_4835279     ZBoe    C    G        0      0        2 
   2    chr2_4835279     ZGre    C    G        0      0        2 
   2    chr2_4835279     ZHar    C    G        0      0        2 
   2    chr2_4835279   Sample    C    G        0      0        2 
   2    chr2_4836536     AAsi    G    C        0      0        2 
   2    chr2_4836536     AKia    G    C        0      0        2 
   2    chr2_4836536     AOna    G    C        0      0        2 
   2    chr2_4836536     ASom    G    C        0      0        2 
   2    chr2_4836536     HCab    G    C        1      2        2 
   2    chr2_4836536     HPrz    G    C        1      2        2 
   2    chr2_4836536     ZBoe    G    C        0      0        2 
   2    chr2_4836536     ZGre    G    C        0      0        2 
   2    chr2_4836536     ZHar    G    C        0      0        2 
   2    chr2_4836536   Sample    G    C        0      0        2 
   2    chr2_4842336     AAsi    C    T        1      2        2 
   2    chr2_4842336     AKia    C    T        0      0        2 
   2    chr2_4842336     AOna    C    T        0      0        2 
   2    chr2_4842336     ASom    C    T      0.5      1        2 
   2    chr2_4842336     HCab    C    T        0      0        2 
   2    chr2_4842336     HPrz    C    T        0      0        2 
   2    chr2_4842336     ZBoe    C    T        0      0        2 
   2    chr2_4842336     ZGre    C    T        0      0        2 
   2    chr2_4842336     ZHar    C    T        0      0        2 
   2    chr2_4842336   Sample    C    T        1      2        2 
   2    chr2_4846718     AAsi    A    G        0      0        2 
   2    chr2_4846718     AKia    A    G        0      0        2 
   2    chr2_4846718     AOna    A    G        0      0        2 
   2    chr2_4846718     ASom    A    G        0      0        2 
   2    chr2_4846718     HCab    A    G        1      2        2 
   2    chr2_4846718     HPrz    A    G        1      2        2 
   2    chr2_4846718     ZBoe    A    G        0      0        2 
   2    chr2_4846718     ZGre    A    G        0      0        2 
   2    chr2_4846718     ZHar    A    G        0      0        2 
   2    chr2_4846718   Sample    A    G        0      0        2 
   2    chr2_4849885     AAsi    C    G        0      0        2 
   2    chr2_4849885     AKia    C    G        0      0        2 
   2    chr2_4849885     AOna    C    G        0      0        2 
   2    chr2_4849885     ASom    C    G        0      0        2 
   2    chr2_4849885     HCab    C    G        0      0        2 
   2    chr2_4849885     HPrz    C    G        0      0        2 
   2    chr2_4849885     ZBoe    C    G      0.5      1        2 
   2    chr2_4849885     ZGre    C    G        0      0        2 
   2    chr2_4849885     ZHar    C    G        0      0        2 
   2    chr2_4849885   Sample    C    G        0      0        2 
   2    chr2_4858425     AAsi    T    C        0      0        2 
   2    chr2_4858425     AKia    T    C        0      0        2 
   2    chr2_4858425     AOna    T    C        0      0        2 
   2    chr2_4858425     ASom    T    C        0      0        2 
   2    chr2_4858425     HCab    T    C        1      2        2 
   2    chr2_4858425     HPrz    T    C        1      2        2 
   2    chr2_4858425     ZBoe    T    C        0      0        2 
   2    chr2_4858425     ZGre    T    C        0      0        2 
   2    chr2_4858425     ZHar    T    C        0      0        2 
   2    chr2_4858425   Sample    T    C        1      2        2 
   2    chr2_4860287     AAsi    A    C        0      0        2 
   2    chr2_4860287     AKia    A    C        0      0        2 
   2    chr2_4860287     AOna    A    C        0      0        2 
   2    chr2_4860287     ASom    A    C        0      0        2 
   2    chr2_4860287     HCab    A    C        1      2        2 
   2    chr2_4860287     HPrz    A    C        1      2        2 
   2    chr2_4860287     ZBoe    A    C        0      0        2 
   2    chr2_4860287     ZGre    A    C        0      0        2 
   2    chr2_4860287     ZHar    A    C        0      0        2 
   2    chr2_4860287   Sample    A    C        0      0        2 
   2    chr2_4863382     AAsi    A    T        0      0        2 
   2    chr2_4863382     AKia    A    T        0      0        2 
   2    chr2_4863382     AOna    A    T        0      0        2 
   2    chr2_4863382     ASom    A    T        0      0        2 
   2    chr2_4863382     HCab    A    T        1      2        2 
   2    chr2_4863382     HPrz    A    T        1      2        2 
   2    chr2_4863382     ZBoe    A    T        0      0        2 
   2    chr2_4863382     ZGre    A    T        0      0        2 
   2    chr2_4863382     ZHar    A    T        0      0        2 
   2    chr2_4863382   Sample    A    T        0      0        2 
   2    chr2_4863771     AAsi    G    A        1      2        2 
   2    chr2_4863771     AKia    G    A        0      0        2 
   2    chr2_4863771     AOna    G    A        0      0        2 
   2    chr2_4863771     ASom    G    A        1      2        2 
   2    chr2_4863771     HCab    G    A        1      2        2 
   2    chr2_4863771     HPrz    G    A        1      2        2 
   2    chr2_4863771     ZBoe    G    A        0      0        2 
   2    chr2_4863771     ZGre    G    A        0      0        2 
   2    chr2_4863771     ZHar    G    A        0      0        2 
   2    chr2_4863771   Sample    G    A        1      2        2 
   2    chr2_4863780     AAsi    C    G        1      2        2 
   2    chr2_4863780     AKia    C    G        0      0        2 
   2    chr2_4863780     AOna    C    G        0      0        2 
   2    chr2_4863780     ASom    C    G        1      2        2 
   2    chr2_4863780     HCab    C    G        1      2        2 
   2    chr2_4863780     HPrz    C    G        1      2        2 
   2    chr2_4863780     ZBoe    C    G        0      0        2 
   2    chr2_4863780     ZGre    C    G        0      0        2 
   2    chr2_4863780     ZHar    C    G        0      0        2 
   2    chr2_4863780   Sample    C    G        1      2        2 
   2    chr2_4865581     AAsi    C    T        0      0        2 
   2    chr2_4865581     AKia    C    T        0      0        2 
   2    chr2_4865581     AOna    C    T        0      0        2 
   2    chr2_4865581     ASom    C    T        0      0        2 
   2    chr2_4865581     HCab    C    T        1      2        2 
   2    chr2_4865581     HPrz    C    T        0      0        2 
   2    chr2_4865581     ZBoe    C    T        0      0        2 
   2    chr2_4865581     ZGre    C    T        0      0        2 
   2    chr2_4865581     ZHar    C    T        0      0        2 
   2    chr2_4865581   Sample    C    T        0      0        2 
   2    chr2_4866496     AAsi    G    C        0      0        2 
   2    chr2_4866496     AKia    G    C        0      0        2 
   2    chr2_4866496     AOna    G    C        0      0        2 
   2    chr2_4866496     ASom    G    C        0      0        2 
   2    chr2_4866496     HCab    G    C        0      0        2 
   2    chr2_4866496     HPrz    G    C      0.5      1        2 
   2    chr2_4866496     ZBoe    G    C        0      0        2 
   2    chr2_4866496     ZGre    G    C        0      0        2 
   2    chr2_4866496     ZHar    G    C        0      0        2 
   2    chr2_4866496   Sample    G    C        0      0        2 
   2    chr2_4874779     AAsi    G    A        0      0        2 
   2    chr2_4874779     AKia    G    A        0      0        2 
   2    chr2_4874779     AOna    G    A        0      0        2 
   2    chr2_4874779     ASom    G    A        0      0        2 
   2    chr2_4874779     HCab    G    A        1      2        2 
   2    chr2_4874779     HPrz    G    A        1      2        2 
   2    chr2_4874779     ZBoe    G    A        0      0        2 
   2    chr2_4874779     ZGre    G    A        0      0        2 
   2    chr2_4874779     ZHar    G    A        0      0        2 
   2    chr2_4874779   Sample    G    A        0      0        2 
   2    chr2_4877605     AAsi    T    C        0      0        2 
   2    chr2_4877605     AKia    T    C        0      0        2 
   2    chr2_4877605     AOna    T    C        0      0        2 
   2    chr2_4877605     ASom    T    C        0      0        2 
   2    chr2_4877605     HCab    T    C        1      2        2 
   2    chr2_4877605     HPrz    T    C        1      2        2 
   2    chr2_4877605     ZBoe    T    C        0      0        2 
   2    chr2_4877605     ZGre    T    C        0      0        2 
   2    chr2_4877605     ZHar    T    C        0      0        2 
   2    chr2_4877605   Sample    T    C        0      0        2 
   2    chr2_4879379     AAsi    G    C        0      0        2 
   2    chr2_4879379     AKia    G    C        0      0        2 
   2    chr2_4879379     AOna    G    C        0      0        2 
   2    chr2_4879379     ASom    G    C        0      0        2 
   2    chr2_4879379     HCab    G    C        1      2        2 
   2    chr2_4879379     HPrz    G    C        1      2        2 
   2    chr2_4879379     ZBoe    G    C        0      0        2 
   2    chr2_4879379     ZGre    G    C        0      0        2 
   2    chr2_4879379     ZHar    G    C        0      0        2 
   2    chr2_4879379   Sample    G    C        0      0        2 
   2    chr2_4880574     AAsi    A    G        0      0        2 
   2    chr2_4880574     AKia    A    G        0      0        2 
   2    chr2_4880574     AOna    A    G        0      0        2 
   2    chr2_4880574     ASom    A    G        0      0        2 
   2    chr2_4880574     HCab    A    G        1      2        2 
   2    chr2_4880574     HPrz    A    G        1      2        2 
   2    chr2_4880574     ZBoe    A    G        0      0        2 
   2    chr2_4880574     ZGre    A    G        0      0        2 
   2    chr2_4880574     ZHar    A    G        0      0        2 
   2    chr2_4880574   Sample    A    G        0      0        2 
   2    chr2_4884223     AAsi    C    T      0.5      1        2 
   2    chr2_4884223     AKia    C    T        0      0        2 
   2    chr2_4884223     AOna    C    T        0      0        2 
   2    chr2_4884223     ASom    C    T      0.5      1        2 
   2    chr2_4884223     HCab    C    T        0      0        2 
   2    chr2_4884223     HPrz    C    T        0      0        2 
   2    chr2_4884223     ZBoe    C    T        0      0        2 
   2    chr2_4884223     ZGre    C    T        0      0        2 
   2    chr2_4884223     ZHar    C    T        0      0        2 
   2    chr2_4884223   Sample    C    T        0      0        2 
   2    chr2_4889786     AAsi    C    T        0      0        2 
   2    chr2_4889786     AKia    C    T        0      0        2 
   2    chr2_4889786     AOna    C    T        0      0        2 
   2    chr2_4889786     ASom    C    T        0      0        2 
   2    chr2_4889786     HCab    C    T        0      0        2 
   2    chr2_4889786     HPrz    C    T        0      0        2 
   2    chr2_4889786     ZBoe    C    T      0.5      1        2 
   2    chr2_4889786     ZGre    C    T        0      0        2 
   2    chr2_4889786     ZHar    C    T        1      2        2 
   2    chr2_4889786   Sample    C    T        0      0        2 
   2    chr2_4898267     AAsi    G    T        0      0        2 
   2    chr2_4898267     AKia    G    T        0      0        2 
   2    chr2_4898267     AOna    G    T      0.5      1        2 
   2    chr2_4898267     ASom    G    T        0      0        2 
   2    chr2_4898267     HCab    G    T        0      0        2 
   2    chr2_4898267     HPrz    G    T        0      0        2 
   2    chr2_4898267     ZBoe    G    T        0      0        2 
   2    chr2_4898267     ZGre    G    T        0      0        2 
   2    chr2_4898267     ZHar    G    T        0      0        2 
   2    chr2_4898267   Sample    G    T        0      0        2 
   2    chr2_4904261     AAsi    A    G        0      0        2 
   2    chr2_4904261     AKia    A    G        0      0        2 
   2    chr2_4904261     AOna    A    G        0      0        2 
   2    chr2_4904261     ASom    A    G        0      0        2 
   2    chr2_4904261     HCab    A    G        0      0        2 
   2    chr2_4904261     HPrz    A    G        0      0        2 
   2    chr2_4904261     ZBoe    A    G        0      0        2 
   2    chr2_4904261     ZGre    A    G      0.5      1        2 
   2    chr2_4904261     ZHar    A    G        0      0        2 
   2    chr2_4904261   Sample    A    G        0      0        2 
   2    chr2_4908504     AAsi    T    C        0      0        2 
   2    chr2_4908504     AKia    T    C        1      2        2 
   2    chr2_4908504     AOna    T    C        1      2        2 
   2    chr2_4908504     ASom    T    C        0      0        2 
   2    chr2_4908504     HCab    T    C        0      0        2 
   2    chr2_4908504     HPrz    T    C        0      0        2 
   2    chr2_4908504     ZBoe    T    C        0      0        2 
   2    chr2_4908504     ZGre    T    C        0      0        2 
   2    chr2_4908504     ZHar    T    C        0      0        2 
   2    chr2_4908504   Sample    T    C        0      0        2 
   2    chr2_4909862     AAsi    A    G        0      0        2 
   2    chr2_4909862     AKia    A    G        0      0        2 
   2    chr2_4909862     AOna    A    G        1      2        2 
   2    chr2_4909862     ASom    A    G        0      0        2 
   2    chr2_4909862     HCab    A    G        0      0        2 
   2    chr2_4909862     HPrz    A    G        0      0        2 
   2    chr2_4909862     ZBoe    A    G        0      0        2 
   2    chr2_4909862     ZGre    A    G        0      0        2 
   2    chr2_4909862     ZHar    A    G        0      0        2 
   2    chr2_4909862   Sample    A    G        0      0        2 
   2    chr2_4911016     AAsi    T    G        0      0        2 
   2    chr2_4911016     AKia    T    G        0      0        2 
   2    chr2_4911016     AOna    T    G        0      0        2 
   2    chr2_4911016     ASom    T    G        0      0        2 
   2    chr2_4911016     HCab    T    G        0      0        2 
   2    chr2_4911016     HPrz    T    G        0      0        2 
   2    chr2_4911016     ZBoe    T    G        0      0        2 
   2    chr2_4911016     ZGre    T    G      0.5      1        2 
   2    chr2_4911016     ZHar    T    G        0      0        2 
   2    chr2_4911016   Sample    T    G        0      0        2 
   2    chr2_4912455     AAsi    T    C        0      0        2 
   2    chr2_4912455     AKia    T    C      0.5      1        2 
   2    chr2_4912455     AOna    T    C        1      2        2 
   2    chr2_4912455     ASom    T    C        0      0        2 
   2    chr2_4912455     HCab    T    C        0      0        2 
   2    chr2_4912455     HPrz    T    C        0      0        2 
   2    chr2_4912455     ZBoe    T    C        0      0        2 
   2    chr2_4912455     ZGre    T    C        0      0        2 
   2    chr2_4912455     ZHar    T    C        0      0        2 
   2    chr2_4912455   Sample    T    C        0      0        2 
   2    chr2_4913017     AAsi    A    G        0      0        2 
   2    chr2_4913017     AKia    A    G        0      0        2 
   2    chr2_4913017     AOna    A    G        0      0        2 
   2    chr2_4913017     ASom    A    G        0      0        2 
   2    chr2_4913017     HCab    A    G        0      0        2 
   2    chr2_4913017     HPrz    A    G        0      0        2 
   2    chr2_4913017     ZBoe    A    G        0      0        2 
   2    chr2_4913017     ZGre    A    G        1      2        2 
   2    chr2_4913017     ZHar    A    G        0      0        2 
   2    chr2_4913017   Sample    A    G        0      0        2 
   2    chr2_4914461     AAsi    G    C        0      0        2 
   2    chr2_4914461     AKia    G    C        0      0        2 
   2    chr2_4914461     AOna    G    C        0      0        2 
   2    chr2_4914461     ASom    G    C        0      0        2 
   2    chr2_4914461     HCab    G    C        0      0        2 
   2    chr2_4914461     HPrz    G    C        0      0        2 
   2    chr2_4914461     ZBoe    G    C        0      0        2 
   2    chr2_4914461     ZGre    G    C        1      2        2 
   2    chr2_4914461     ZHar    G    C        0      0        2 
   2    chr2_4914461   Sample    G    C        0      0        2 
   2    chr2_4922101     AAsi    G    A        0      0        2 
   2    chr2_4922101     AKia    G    A        0      0        2 
   2    chr2_4922101     AOna    G    A        0      0        2 
   2    chr2_4922101     ASom    G    A        0      0        2 
   2    chr2_4922101     HCab    G    A        1      2        2 
   2    chr2_4922101     HPrz    G    A        1      2        2 
   2    chr2_4922101     ZBoe    G    A        0      0        2 
   2    chr2_4922101     ZGre    G    A        0      0        2 
   2    chr2_4922101     ZHar    G    A        0      0        2 
   2    chr2_4922101   Sample    G    A        0      0        2 
   2    chr2_4927802     AAsi    G    A        0      0        2 
   2    chr2_4927802     AKia    G    A        0      0        2 
   2    chr2_4927802     AOna    G    A        0      0        2 
   2    chr2_4927802     ASom    G    A        0      0        2 
   2    chr2_4927802     HCab    G    A        1      2        2 
   2    chr2_4927802     HPrz    G    A        1      2        2 
   2    chr2_4927802     ZBoe    G    A        0      0        2 
   2    chr2_4927802     ZGre    G    A        0      0        2 
   2    chr2_4927802     ZHar    G    A        0      0        2 
   2    chr2_4927802   Sample    G    A        0      0        2 
   2    chr2_4932769     AAsi    C    G        0      0        2 
   2    chr2_4932769     AKia    C    G        0      0        2 
   2    chr2_4932769     AOna    C    G      0.5      1        2 
   2    chr2_4932769     ASom    C    G        0      0        2 
   2    chr2_4932769     HCab    C    G        0      0        2 
   2    chr2_4932769     HPrz    C    G        0      0        2 
   2    chr2_4932769     ZBoe    C    G        1      2        2 
   2    chr2_4932769     ZGre    C    G        1      2        2 
   2    chr2_4932769     ZHar    C    G        1      2        2 
   2    chr2_4932769   Sample    C    G        0      0        2 
   2    chr2_4936446     AAsi    A    G        0      0        2 
   2    chr2_4936446     AKia    A    G        0      0        2 
   2    chr2_4936446     AOna    A    G      0.5      1        2 
   2    chr2_4936446     ASom    A    G        0      0        2 
   2    chr2_4936446     HCab    A    G        0      0        2 
   2    chr2_4936446     HPrz    A    G        0      0        2 
   2    chr2_4936446     ZBoe    A    G        0      0        2 
   2    chr2_4936446     ZGre    A    G        0      0        2 
   2    chr2_4936446     ZHar    A    G        0      0        2 
   2    chr2_4936446   Sample    A    G        0      0        2 
   2    chr2_4936905     AAsi    A    T        0      0        2 
   2    chr2_4936905     AKia    A    T        0      0        2 
   2    chr2_4936905     AOna    A    T        0      0        2 
   2    chr2_4936905     ASom    A    T        0      0        2 
   2    chr2_4936905     HCab    A    T        0      0        2 
   2    chr2_4936905     HPrz    A    T        0      0        2 
   2    chr2_4936905     ZBoe    A    T        0      0        2 
   2    chr2_4936905     ZGre    A    T        0      0        2 
   2    chr2_4936905     ZHar    A    T      0.5      1        2 
   2    chr2_4936905   Sample    A    T        0      0        2 
   2    chr2_4937071     AAsi    C    T        0      0        2 
   2    chr2_4937071     AKia    C    T        0      0        2 
   2    chr2_4937071     AOna    C    T        0      0        2 
   2    chr2_4937071     ASom    C    T        0      0        2 
   2    chr2_4937071     HCab    C    T        0      0        2 
   2    chr2_4937071     HPrz    C    T        0      0        2 
   2    chr2_4937071     ZBoe    C    T        0      0        2 
   2    chr2_4937071     ZGre    C    T        1      2        2 
   2    chr2_4937071     ZHar    C    T        0      0        2 
   2    chr2_4937071   Sample    C    T        0      0        2 
   2    chr2_4942895     AAsi    C    T        1      2        2 
   2    chr2_4942895     AKia    C    T        0      0        2 
   2    chr2_4942895     AOna    C    T        0      0        2 
   2    chr2_4942895     ASom    C    T        1      2        2 
   2    chr2_4942895     HCab    C    T        0      0        2 
   2    chr2_4942895     HPrz    C    T        0      0        2 
   2    chr2_4942895     ZBoe    C    T        1      2        2 
   2    chr2_4942895     ZGre    C    T        0      0        2 
   2    chr2_4942895     ZHar    C    T        0      0        2 
   2    chr2_4942895   Sample    C    T        1      2        2 
   2    chr2_4943464     AAsi    T    C        0      0        2 
   2    chr2_4943464     AKia    T    C        1      2        2 
   2    chr2_4943464     AOna    T    C        1      2        2 
   2    chr2_4943464     ASom    T    C        0      0        2 
   2    chr2_4943464     HCab    T    C        0      0        2 
   2    chr2_4943464     HPrz    T    C        0      0        2 
   2    chr2_4943464     ZBoe    T    C        0      0        2 
   2    chr2_4943464     ZGre    T    C        0      0        2 
   2    chr2_4943464     ZHar    T    C        0      0        2 
   2    chr2_4943464   Sample    T    C        0      0        2 
   2    chr2_4960440     AAsi    T    C      0.5      1        2 
   2    chr2_4960440     AKia    T    C        0      0        2 
   2    chr2_4960440     AOna    T    C        0      0        2 
   2    chr2_4960440     ASom    T    C        0      0        2 
   2    chr2_4960440     HCab    T    C        0      0        2 
   2    chr2_4960440     HPrz    T    C        0      0        2 
   2    chr2_4960440     ZBoe    T    C        0      0        2 
   2    chr2_4960440     ZGre    T    C        0      0        2 
   2    chr2_4960440     ZHar    T    C        0      0        2 
   2    chr2_4960440   Sample    T    C        0      0        2 
   2    chr2_4960680     AAsi    A    G        0      0        2 
   2    chr2_4960680     AKia    A    G        0      0        2 
   2    chr2_4960680     AOna    A    G      0.5      1        2 
   2    chr2_4960680     ASom    A    G        0      0        2 
   2    chr2_4960680     HCab    A    G        0      0        2 
   2    chr2_4960680     HPrz    A    G        0      0        2 
   2    chr2_4960680     ZBoe    A    G        0      0        2 
   2    chr2_4960680     ZGre    A    G        0      0        2 
   2    chr2_4960680     ZHar    A    G        0      0        2 
   2    chr2_4960680   Sample    A    G        0      0        2 
   2    chr2_4960710     AAsi    C    T        0      0        2 
   2    chr2_4960710     AKia    C    T        0      0        2 
   2    chr2_4960710     AOna    C    T        0      0        2 
   2    chr2_4960710     ASom    C    T        0      0        2 
   2    chr2_4960710     HCab    C    T        0      0        2 
   2    chr2_4960710     HPrz    C    T        1      2        2 
   2    chr2_4960710     ZBoe    C    T        0      0        2 
   2    chr2_4960710     ZGre    C    T        0      0        2 
   2    chr2_4960710     ZHar    C    T        0      0        2 
   2    chr2_4960710   Sample    C    T        0      0        2 
   2    chr2_4963261     AAsi    G    A        0      0        2 
   2    chr2_4963261     AKia    G    A        0      0        2 
   2    chr2_4963261     AOna    G    A        0      0        2 
   2    chr2_4963261     ASom    G    A        0      0        2 
   2    chr2_4963261     HCab    G    A        1      2        2 
   2    chr2_4963261     HPrz    G    A        1      2        2 
   2    chr2_4963261     ZBoe    G    A        0      0        2 
   2    chr2_4963261     ZGre    G    A        0      0        2 
   2    chr2_4963261     ZHar    G    A        0      0        2 
   2    chr2_4963261   Sample    G    A        0      0        2 
   2    chr2_4963994     AAsi    G    T        0      0        2 
   2    chr2_4963994     AKia    G    T        0      0        2 
   2    chr2_4963994     AOna    G    T        0      0        2 
   2    chr2_4963994     ASom    G    T        0      0        2 
   2    chr2_4963994     HCab    G    T        1      2        2 
   2    chr2_4963994     HPrz    G    T        1      2        2 
   2    chr2_4963994     ZBoe    G    T        0      0        2 
   2    chr2_4963994     ZGre    G    T        0      0        2 
   2    chr2_4963994     ZHar    G    T        0      0        2 
   2    chr2_4963994   Sample    G    T        0      0        2 
   2    chr2_4970264     AAsi    T    A        0      0        2 
   2    chr2_4970264     AKia    T    A        1      2        2 
   2    chr2_4970264     AOna    T    A        1      2        2 
   2    chr2_4970264     ASom    T    A        0      0        2 
   2    chr2_4970264     HCab    T    A        0      0        2 
   2    chr2_4970264     HPrz    T    A        0      0        2 
   2    chr2_4970264     ZBoe    T    A        0      0        2 
   2    chr2_4970264     ZGre    T    A        0      0        2 
   2    chr2_4970264     ZHar    T    A        0      0        2 
   2    chr2_4970264   Sample    T    A        0      0        2 
   2    chr2_4972258     AAsi    A    G        1      2        2 
   2    chr2_4972258     AKia    A    G        0      0        2 
   2    chr2_4972258     AOna    A    G        0      0        2 
   2    chr2_4972258     ASom    A    G        0      0        2 
   2    chr2_4972258     HCab    A    G        0      0        2 
   2    chr2_4972258     HPrz    A    G        0      0        2 
   2    chr2_4972258     ZBoe    A    G        0      0        2 
   2    chr2_4972258     ZGre    A    G        0      0        2 
   2    chr2_4972258     ZHar    A    G        0      0        2 
   2    chr2_4972258   Sample    A    G        0      0        2 
   2    chr2_4973431     AAsi    G    A        0      0        2 
   2    chr2_4973431     AKia    G    A        0      0        2 
   2    chr2_4973431     AOna    G    A        0      0        2 
   2    chr2_4973431     ASom    G    A        0      0        2 
   2    chr2_4973431     HCab    G    A        1      2        2 
   2    chr2_4973431     HPrz    G    A        1      2        2 
   2    chr2_4973431     ZBoe    G    A        0      0        2 
   2    chr2_4973431     ZGre    G    A        0      0        2 
   2    chr2_4973431     ZHar    G    A        0      0        2 
   2    chr2_4973431   Sample    G    A        0      0        2 
   2    chr2_4975526     AAsi    T    C        1      2        2 
   2    chr2_4975526     AKia    T    C        0      0        2 
   2    chr2_4975526     AOna    T    C        0      0        2 
   2    chr2_4975526     ASom    T    C        1      2        2 
   2    chr2_4975526     HCab    T    C        0      0        2 
   2    chr2_4975526     HPrz    T    C        0      0        2 
   2    chr2_4975526     ZBoe    T    C        0      0        2 
   2    chr2_4975526     ZGre    T    C        0      0        2 
   2    chr2_4975526     ZHar    T    C        0      0        2 
   2    chr2_4975526   Sample    T    C        1      2        2 
   2    chr2_4977401     AAsi    A    G        0      0        2 
   2    chr2_4977401     AKia    A    G      0.5      1        2 
   2    chr2_4977401     AOna    A    G        0      0        2 
   2    chr2_4977401     ASom    A    G        0      0        2 
   2    chr2_4977401     HCab    A    G        1      2        2 
   2    chr2_4977401     HPrz    A    G        1      2        2 
   2    chr2_4977401     ZBoe    A    G        1      2        2 
   2    chr2_4977401     ZGre    A    G        1      2        2 
   2    chr2_4977401     ZHar    A    G        0      0        2 
   2    chr2_4977401   Sample    A    G        0      0        2 
   2    chr2_4983880     AAsi    G    A        0      0        2 
   2    chr2_4983880     AKia    G    A        0      0        2 
   2    chr2_4983880     AOna    G    A        0      0        2 
   2    chr2_4983880     ASom    G    A        0      0        2 
   2    chr2_4983880     HCab    G    A        1      2        2 
   2    chr2_4983880     HPrz    G    A      0.5      1        2 
   2    chr2_4983880     ZBoe    G    A        0      0        2 
   2    chr2_4983880     ZGre    G    A        0      0        2 
   2    chr2_4983880     ZHar    G    A        0      0        2 
   2    chr2_4983880   Sample    G    A        0      0        2 
   2    chr2_4990453     AAsi    A    G        0      0        2 
   2    chr2_4990453     AKia    A    G        0      0        2 
   2    chr2_4990453     AOna    A    G        0      0        2 
   2    chr2_4990453     ASom    A    G      0.5      1        2 
   2    chr2_4990453     HCab    A    G        0      0        2 
   2    chr2_4990453     HPrz    A    G        0      0        2 
   2    chr2_4990453     ZBoe    A    G        0      0        2 
   2    chr2_4990453     ZGre    A    G        0      0        2 
   2    chr2_4990453     ZHar    A    G        0      0        2 
   2    chr2_4990453   Sample    A    G        0      0        2 
   2    chr2_4993483     AAsi    T    C        0      0        2 
   2    chr2_4993483     AKia    T    C        0      0        2 
   2    chr2_4993483     AOna    T    C        1      2        2 
   2    chr2_4993483     ASom    T    C        0      0        2 
   2    chr2_4993483     HCab    T    C        0      0        2 
   2    chr2_4993483     HPrz    T    C        0      0        2 
   2    chr2_4993483     ZBoe    T    C        0      0        2 
   2    chr2_4993483     ZGre    T    C        0      0        2 
   2    chr2_4993483     ZHar    T    C        0      0        2 
   2    chr2_4993483   Sample    T    C        0      0        2 
   2    chr2_4995064     AAsi    T    C        0      0        2 
   2    chr2_4995064     AKia    T    C        0      0        2 
   2    chr2_4995064     AOna    T    C        0      0        2 
   2    chr2_4995064     ASom    T    C        0      0        2 
   2    chr2_4995064     HCab    T    C        0      0        2 
   2    chr2_4995064     HPrz    T    C        0      0        2 
   2    chr2_4995064     ZBoe    T    C      0.5      1        2 
   2    chr2_4995064     ZGre    T    C        0      0        2 
   2    chr2_4995064     ZHar    T    C        0      0        2 
   2    chr2_4995064   Sample    T    C        0      0        2 
   2    chr2_4995452     AAsi    A    G        0      0        2 
   2    chr2_4995452     AKia    A    G        0      0        2 
   2    chr2_4995452     AOna    A    G        0      0        2 
   2    chr2_4995452     ASom    A    G        0      0        2 
   2    chr2_4995452     HCab    A    G        0      0        2 
   2    chr2_4995452     HPrz    A    G        0      0        2 
   2    chr2_4995452     ZBoe    A    G        0      0        2 
   2    chr2_4995452     ZGre    A    G        0      0        2 
   2    chr2_4995452     ZHar    A    G        1      2        2 
   2    chr2_4995452   Sample    A    G        0      0        2 
   2    chr2_4997474     AAsi    T    C        0      0        2 
   2    chr2_4997474     AKia    T    C        0      0        2 
   2    chr2_4997474     AOna    T    C        0      0        2 
   2    chr2_4997474     ASom    T    C        0      0        2 
   2    chr2_4997474     HCab    T    C        0      0        2 
   2    chr2_4997474     HPrz    T    C        0      0        2 
   2    chr2_4997474     ZBoe    T    C      0.5      1        2 
   2    chr2_4997474     ZGre    T    C        0      0        2 
   2    chr2_4997474     ZHar    T    C        0      0        2 
   2    chr2_4997474   Sample    T    C        0      0        2 
   2    chr2_5013209     AAsi    A    G      0.5      1        2 
   2    chr2_5013209     AKia    A    G        0      0        2 
   2    chr2_5013209     AOna    A    G        0      0        2 
   2    chr2_5013209     ASom    A    G        0      0        2 
   2    chr2_5013209     HCab    A    G        0      0        2 
   2    chr2_5013209     HPrz    A    G        0      0        2 
   2    chr2_5013209     ZBoe    A    G        0      0        2 
   2    chr2_5013209     ZGre    A    G        0      0        2 
   2    chr2_5013209     ZHar    A    G        0      0        2 
   2    chr2_5013209   Sample    A    G        0      0        2 
   2    chr2_5018627     AAsi    T    C        0      0        2 
   2    chr2_5018627     AKia    T    C        0      0        2 
   2    chr2_5018627     AOna    T    C        0      0        2 
   2    chr2_5018627     ASom    T    C        0      0        2 
   2    chr2_5018627     HCab    T    C        0      0        2 
   2    chr2_5018627     HPrz    T    C        0      0        2 
   2    chr2_5018627     ZBoe    T    C        1      2        2 
   2    chr2_5018627     ZGre    T    C        0      0        2 
   2    chr2_5018627     ZHar    T    C        0      0        2 
   2    chr2_5018627   Sample    T    C        0      0        2 
   2    chr2_5033652     AAsi    G    C        0      0        2 
   2    chr2_5033652     AKia    G    C        0      0        2 
   2    chr2_5033652     AOna    G    C        0      0        2 
   2    chr2_5033652     ASom    G    C        0      0        2 
   2    chr2_5033652     HCab    G    C        1      2        2 
   2    chr2_5033652     HPrz    G    C        1      2        2 
   2    chr2_5033652     ZBoe    G    C        0      0        2 
   2    chr2_5033652     ZGre    G    C        0      0        2 
   2    chr2_5033652     ZHar    G    C        0      0        2 
   2    chr2_5033652   Sample    G    C        0      0        2 
   2    chr2_5033792     AAsi    A    G        0      0        2 
   2    chr2_5033792     AKia    A    G        1      2        2 
   2    chr2_5033792     AOna    A    G        0      0        2 
   2    chr2_5033792     ASom    A    G        0      0        2 
   2    chr2_5033792     HCab    A    G        0      0        2 
   2    chr2_5033792     HPrz    A    G        0      0        2 
   2    chr2_5033792     ZBoe    A    G        0      0        2 
   2    chr2_5033792     ZGre    A    G        0      0        2 
   2    chr2_5033792     ZHar    A    G        0      0        2 
   2    chr2_5033792   Sample    A    G        0      0        2 
   2    chr2_5038494     AAsi    T    C      0.5      1        2 
   2    chr2_5038494     AKia    T    C      0.5      1        2 
   2    chr2_5038494     AOna    T    C        0      0        2 
   2    chr2_5038494     ASom    T    C        1      2        2 
   2    chr2_5038494     HCab    T    C        0      0        2 
   2    chr2_5038494     HPrz    T    C        0      0        2 
   2    chr2_5038494     ZBoe    T    C        0      0        2 
   2    chr2_5038494     ZGre    T    C        0      0        2 
   2    chr2_5038494     ZHar    T    C        0      0        2 
   2    chr2_5038494   Sample    T    C        0      0        2 
   2    chr2_5049389     AAsi    A    C        0      0        2 
   2    chr2_5049389     AKia    A    C        0      0        2 
   2    chr2_5049389     AOna    A    C        0      0        2 
   2    chr2_5049389     ASom    A    C        0      0        2 
   2    chr2_5049389     HCab    A    C        0      0        2 
   2    chr2_5049389     HPrz    A    C        0      0        2 
   2    chr2_5049389     ZBoe    A    C      0.5      1        2 
   2    chr2_5049389     ZGre    A    C        0      0        2 
   2    chr2_5049389     ZHar    A    C        0      0        2 
   2    chr2_5049389   Sample    A    C        0      0        2 
   2    chr2_5059674     AAsi    G    A        0      0        2 
   2    chr2_5059674     AKia    G    A        0      0        2 
   2    chr2_5059674     AOna    G    A        0      0        2 
   2    chr2_5059674     ASom    G    A      0.5      1        2 
   2    chr2_5059674     HCab    G    A        0      0        2 
   2    chr2_5059674     HPrz    G    A        0      0        2 
   2    chr2_5059674     ZBoe    G    A        0      0        2 
   2    chr2_5059674     ZGre    G    A        0      0        2 
   2    chr2_5059674     ZHar    G    A        0      0        2 
   2    chr2_5059674   Sample    G    A        0      0        2 
   2    chr2_5060452     AAsi    G    C        0      0        2 
   2    chr2_5060452     AKia    G    C        1      2        2 
   2    chr2_5060452     AOna    G    C        0      0        2 
   2    chr2_5060452     ASom    G    C        0      0        2 
   2    chr2_5060452     HCab    G    C        0      0        2 
   2    chr2_5060452     HPrz    G    C        0      0        2 
   2    chr2_5060452     ZBoe    G    C        0      0        2 
   2    chr2_5060452     ZGre    G    C        0      0        2 
   2    chr2_5060452     ZHar    G    C        0      0        2 
   2    chr2_5060452   Sample    G    C        0      0        2 
   2    chr2_5061893     AAsi    T    C        0      0        2 
   2    chr2_5061893     AKia    T    C        0      0        2 
   2    chr2_5061893     AOna    T    C        0      0        2 
   2    chr2_5061893     ASom    T    C        0      0        2 
   2    chr2_5061893     HCab    T    C        0      0        2 
   2    chr2_5061893     HPrz    T    C        0      0        2 
   2    chr2_5061893     ZBoe    T    C        0      0        2 
   2    chr2_5061893     ZGre    T    C        1      2        2 
   2    chr2_5061893     ZHar    T    C        0      0        2 
   2    chr2_5061893   Sample    T    C        0      0        2 
   2    chr2_5062144     AAsi    T    C        0      0        2 
   2    chr2_5062144     AKia    T    C        0      0        2 
   2    chr2_5062144     AOna    T    C      0.5      1        2 
   2    chr2_5062144     ASom    T    C        0      0        2 
   2    chr2_5062144     HCab    T    C        0      0        2 
   2    chr2_5062144     HPrz    T    C        0      0        2 
   2    chr2_5062144     ZBoe    T    C        0      0        2 
   2    chr2_5062144     ZGre    T    C        0      0        2 
   2    chr2_5062144     ZHar    T    C        0      0        2 
   2    chr2_5062144   Sample    T    C        0      0        2 
   2    chr2_5069262     AAsi    A    G        0      0        2 
   2    chr2_5069262     AKia    A    G      0.5      1        2 
   2    chr2_5069262     AOna    A    G        0      0        2 
   2    chr2_5069262     ASom    A    G        0      0        2 
   2    chr2_5069262     HCab    A    G        0      0        2 
   2    chr2_5069262     HPrz    A    G        0      0        2 
   2    chr2_5069262     ZBoe    A    G        0      0        2 
   2    chr2_5069262     ZGre    A    G        0      0        2 
   2    chr2_5069262     ZHar    A    G        0      0        2 
   2    chr2_5069262   Sample    A    G        0      0        2 
   2    chr2_5070483     AAsi    A    G      0.5      1        2 
   2    chr2_5070483     AKia    A    G        0      0        2 
   2    chr2_5070483     AOna    A    G        0      0        2 
   2    chr2_5070483     ASom    A    G        0      0        2 
   2    chr2_5070483     HCab    A    G        0      0        2 
   2    chr2_5070483     HPrz    A    G        0      0        2 
   2    chr2_5070483     ZBoe    A    G        0      0        2 
   2    chr2_5070483     ZGre    A    G        0      0        2 
   2    chr2_5070483     ZHar    A    G        0      0        2 
   2    chr2_5070483   Sample    A    G        0      0        2 
   2    chr2_5071682     AAsi    T    C        0      0        2 
   2    chr2_5071682     AKia    T    C        0      0        2 
   2    chr2_5071682     AOna    T    C        0      0        2 
   2    chr2_5071682     ASom    T    C        0      0        2 
   2    chr2_5071682     HCab    T    C        1      2        2 
   2    chr2_5071682     HPrz    T    C        1      2        2 
   2    chr2_5071682     ZBoe    T    C        0      0        2 
   2    chr2_5071682     ZGre    T    C        0      0        2 
   2    chr2_5071682     ZHar    T    C        0      0        2 
   2    chr2_5071682   Sample    T    C        0      0        2 
   2    chr2_5082687     AAsi    G    T        0      0        2 
   2    chr2_5082687     AKia    G    T        0      0        2 
   2    chr2_5082687     AOna    G    T        0      0        2 
   2    chr2_5082687     ASom    G    T        0      0        2 
   2    chr2_5082687     HCab    G    T      0.5      1        2 
   2    chr2_5082687     HPrz    G    T        1      2        2 
   2    chr2_5082687     ZBoe    G    T        0      0        2 
   2    chr2_5082687     ZGre    G    T        0      0        2 
   2    chr2_5082687     ZHar    G    T        0      0        2 
   2    chr2_5082687   Sample    G    T        0      0        2 
   2    chr2_5085387     AAsi    C    G        0      0        2 
   2    chr2_5085387     AKia    C    G        0      0        2 
   2    chr2_5085387     AOna    C    G        0      0        2 
   2    chr2_5085387     ASom    C    G        0      0        2 
   2    chr2_5085387     HCab    C    G        0      0        2 
   2    chr2_5085387     HPrz    C    G      0.5      1        2 
   2    chr2_5085387     ZBoe    C    G        0      0        2 
   2    chr2_5085387     ZGre    C    G        0      0        2 
   2    chr2_5085387     ZHar    C    G        0      0        2 
   2    chr2_5085387   Sample    C    G        0      0        2 
   2    chr2_5101043     AAsi    G    A        0      0        2 
   2    chr2_5101043     AKia    G    A        0      0        2 
   2    chr2_5101043     AOna    G    A        0      0        2 
   2    chr2_5101043     ASom    G    A        0      0        2 
   2    chr2_5101043     HCab    G    A      0.5      1        2 
   2    chr2_5101043     HPrz    G    A        0      0        2 
   2    chr2_5101043     ZBoe    G    A        0      0        2 
   2    chr2_5101043     ZGre    G    A        0      0        2 
   2    chr2_5101043     ZHar    G    A        0      0        2 
   2    chr2_5101043   Sample    G    A        0      0        2 
   2    chr2_5101409     AAsi    A    G        0      0        2 
   2    chr2_5101409     AKia    A    G        0      0        2 
   2    chr2_5101409     AOna    A    G        0      0        2 
   2    chr2_5101409     ASom    A    G      0.5      1        2 
   2    chr2_5101409     HCab    A    G        0      0        2 
   2    chr2_5101409     HPrz    A    G        0      0        2 
   2    chr2_5101409     ZBoe    A    G        0      0        2 
   2    chr2_5101409     ZGre    A    G        0      0        2 
   2    chr2_5101409     ZHar    A    G        0      0        2 
   2    chr2_5101409   Sample    A    G        0      0        2 
   2    chr2_5103419     AAsi    A    G        0      0        2 
   2    chr2_5103419     AKia    A    G        0      0        2 
   2    chr2_5103419     AOna    A    G        0      0        2 
   2    chr2_5103419     ASom    A    G        0      0        2 
   2    chr2_5103419     HCab    A    G        0      0        2 
   2    chr2_5103419     HPrz    A    G        0      0        2 
   2    chr2_5103419     ZBoe    A    G      0.5      1        2 
   2    chr2_5103419     ZGre    A    G        0      0        2 
   2    chr2_5103419     ZHar    A    G        0      0        2 
   2    chr2_5103419   Sample    A    G        0      0        2 
   2    chr2_5104139     AAsi    C    T        0      0        2 
   2    chr2_5104139     AKia    C    T        0      0        2 
   2    chr2_5104139     AOna    C    T        0      0        2 
   2    chr2_5104139     ASom    C    T        0      0        2 
   2    chr2_5104139     HCab    C    T        1      2        2 
   2    chr2_5104139     HPrz    C    T        1      2        2 
   2    chr2_5104139     ZBoe    C    T        0      0        2 
   2    chr2_5104139     ZGre    C    T        0      0        2 
   2    chr2_5104139     ZHar    C    T        0      0        2 
   2    chr2_5104139   Sample    C    T        0      0        2 
   2    chr2_5105239     AAsi    G    A        0      0        2 
   2    chr2_5105239     AKia    G    A        0      0        2 
   2    chr2_5105239     AOna    G    A        0      0        2 
   2    chr2_5105239     ASom    G    A        0      0        2 
   2    chr2_5105239     HCab    G    A        1      2        2 
   2    chr2_5105239     HPrz    G    A        1      2        2 
   2    chr2_5105239     ZBoe    G    A        0      0        2 
   2    chr2_5105239     ZGre    G    A        0      0        2 
   2    chr2_5105239     ZHar    G    A        0      0        2 
   2    chr2_5105239   Sample    G    A        0      0        2 
   2    chr2_5107211     AAsi    G    C        0      0        2 
   2    chr2_5107211     AKia    G    C        0      0        2 
   2    chr2_5107211     AOna    G    C        0      0        2 
   2    chr2_5107211     ASom    G    C        0      0        2 
   2    chr2_5107211     HCab    G    C        0      0        2 
   2    chr2_5107211     HPrz    G    C      0.5      1        2 
   2    chr2_5107211     ZBoe    G    C        0      0        2 
   2    chr2_5107211     ZGre    G    C        0      0        2 
   2    chr2_5107211     ZHar    G    C        0      0        2 
   2    chr2_5107211   Sample    G    C        0      0        2 
   2    chr2_5107824     AAsi    T    G        0      0        2 
   2    chr2_5107824     AKia    T    G        0      0        2 
   2    chr2_5107824     AOna    T    G        0      0        2 
   2    chr2_5107824     ASom    T    G        0      0        2 
   2    chr2_5107824     HCab    T    G        1      2        2 
   2    chr2_5107824     HPrz    T    G        1      2        2 
   2    chr2_5107824     ZBoe    T    G        0      0        2 
   2    chr2_5107824     ZGre    T    G        0      0        2 
   2    chr2_5107824     ZHar    T    G        0      0        2 
   2    chr2_5107824   Sample    T    G        0      0        2 
   2    chr2_5118427     AAsi    A    G        0      0        2 
   2    chr2_5118427     AKia    A    G        0      0        2 
   2    chr2_5118427     AOna    A    G        0      0        2 
   2    chr2_5118427     ASom    A    G        0      0        2 
   2    chr2_5118427     HCab    A    G        0      0        2 
   2    chr2_5118427     HPrz    A    G        0      0        2 
   2    chr2_5118427     ZBoe    A    G        1      2        2 
   2    chr2_5118427     ZGre    A    G        1      2        2 
   2    chr2_5118427     ZHar    A    G        0      0        2 
   2    chr2_5118427   Sample    A    G        0      0        2 
   2    chr2_5126067     AAsi    A    G        0      0        2 
   2    chr2_5126067     AKia    A    G        0      0        2 
   2    chr2_5126067     AOna    A    G        0      0        2 
   2    chr2_5126067     ASom    A    G        0      0        2 
   2    chr2_5126067     HCab    A    G        0      0        2 
   2    chr2_5126067     HPrz    A    G        0      0        2 
   2    chr2_5126067     ZBoe    A    G        0      0        2 
   2    chr2_5126067     ZGre    A    G      0.5      1        2 
   2    chr2_5126067     ZHar    A    G      0.5      1        2 
   2    chr2_5126067   Sample    A    G        0      0        2 
   2    chr2_5126731     AAsi    G    A        0      0        2 
   2    chr2_5126731     AKia    G    A        0      0        2 
   2    chr2_5126731     AOna    G    A        0      0        2 
   2    chr2_5126731     ASom    G    A        0      0        2 
   2    chr2_5126731     HCab    G    A        1      2        2 
   2    chr2_5126731     HPrz    G    A        1      2        2 
   2    chr2_5126731     ZBoe    G    A        0      0        2 
   2    chr2_5126731     ZGre    G    A        0      0        2 
   2    chr2_5126731     ZHar    G    A        0      0        2 
   2    chr2_5126731   Sample    G    A        0      0        2 
   2    chr2_5129759     AAsi    T    C        0      0        2 
   2    chr2_5129759     AKia    T    C        0      0        2 
   2    chr2_5129759     AOna    T    C        0      0        2 
   2    chr2_5129759     ASom    T    C        0      0        2 
   2    chr2_5129759     HCab    T    C        1      2        2 
   2    chr2_5129759     HPrz    T    C        1      2        2 
   2    chr2_5129759     ZBoe    T    C        0      0        2 
   2    chr2_5129759     ZGre    T    C        0      0        2 
   2    chr2_5129759     ZHar    T    C        0      0        2 
   2    chr2_5129759   Sample    T    C        0      0        2 
   2    chr2_5133136     AAsi    T    C        0      0        2 
   2    chr2_5133136     AKia    T    C        0      0        2 
   2    chr2_5133136     AOna    T    C        0      0        2 
   2    chr2_5133136     ASom    T    C        0      0        2 
   2    chr2_5133136     HCab    T    C        1      2        2 
   2    chr2_5133136     HPrz    T    C        1      2        2 
   2    chr2_5133136     ZBoe    T    C        0      0        2 
   2    chr2_5133136     ZGre    T    C        0      0        2 
   2    chr2_5133136     ZHar    T    C        0      0        2 
   2    chr2_5133136   Sample    T    C        0      0        2 
   2    chr2_5136175     AAsi    A    G        0      0        2 
   2    chr2_5136175     AKia    A    G        0      0        2 
   2    chr2_5136175     AOna    A    G      0.5      1        2 
   2    chr2_5136175     ASom    A    G        0      0        2 
   2    chr2_5136175     HCab    A    G        0      0        2 
   2    chr2_5136175     HPrz    A    G        0      0        2 
   2    chr2_5136175     ZBoe    A    G        0      0        2 
   2    chr2_5136175     ZGre    A    G        0      0        2 
   2    chr2_5136175     ZHar    A    G        0      0        2 
   2    chr2_5136175   Sample    A    G        0      0        2 
   2    chr2_5137377     AAsi    T    C        0      0        2 
   2    chr2_5137377     AKia    T    C        1      2        2 
   2    chr2_5137377     AOna    T    C        1      2        2 
   2    chr2_5137377     ASom    T    C        0      0        2 
   2    chr2_5137377     HCab    T    C        0      0        2 
   2    chr2_5137377     HPrz    T    C        0      0        2 
   2    chr2_5137377     ZBoe    T    C        0      0        2 
   2    chr2_5137377     ZGre    T    C        0      0        2 
   2    chr2_5137377     ZHar    T    C        0      0        2 
   2    chr2_5137377   Sample    T    C        0      0        2 
   2    chr2_5142034     AAsi    A    G        0      0        2 
   2    chr2_5142034     AKia    A    G        0      0        2 
   2    chr2_5142034     AOna    A    G        0      0        2 
   2    chr2_5142034     ASom    A    G        0      0        2 
   2    chr2_5142034     HCab    A    G        0      0        2 
   2    chr2_5142034     HPrz    A    G        0      0        2 
   2    chr2_5142034     ZBoe    A    G        0      0        2 
   2    chr2_5142034     ZGre    A    G        0      0        2 
   2    chr2_5142034     ZHar    A    G      0.5      1        2 
   2    chr2_5142034   Sample    A    G        0      0        2 
   2    chr2_5145801     AAsi    A    G        0      0        2 
   2    chr2_5145801     AKia    A    G        0      0        2 
   2    chr2_5145801     AOna    A    G        0      0        2 
   2    chr2_5145801     ASom    A    G        0      0        2 
   2    chr2_5145801     HCab    A    G        0      0        2 
   2    chr2_5145801     HPrz    A    G        0      0        2 
   2    chr2_5145801     ZBoe    A    G        0      0        2 
   2    chr2_5145801     ZGre    A    G        1      2        2 
   2    chr2_5145801     ZHar    A    G        1      2        2 
   2    chr2_5145801   Sample    A    G        0      0        2 
   2    chr2_5149317     AAsi    C    A        0      0        2 
   2    chr2_5149317     AKia    C    A        0      0        2 
   2    chr2_5149317     AOna    C    A        0      0        2 
   2    chr2_5149317     ASom    C    A        0      0        2 
   2    chr2_5149317     HCab    C    A        1      2        2 
   2    chr2_5149317     HPrz    C    A        1      2        2 
   2    chr2_5149317     ZBoe    C    A        0      0        2 
   2    chr2_5149317     ZGre    C    A        0      0        2 
   2    chr2_5149317     ZHar    C    A        0      0        2 
   2    chr2_5149317   Sample    C    A        0      0        2 
   2    chr2_5154403     AAsi    G    C        0      0        2 
   2    chr2_5154403     AKia    G    C        0      0        2 
   2    chr2_5154403     AOna    G    C        0      0        2 
   2    chr2_5154403     ASom    G    C        0      0        2 
   2    chr2_5154403     HCab    G    C        0      0        2 
   2    chr2_5154403     HPrz    G    C      0.5      1        2 
   2    chr2_5154403     ZBoe    G    C        0      0        2 
   2    chr2_5154403     ZGre    G    C        0      0        2 
   2    chr2_5154403     ZHar    G    C        0      0        2 
   2    chr2_5154403   Sample    G    C        0      0        2 
   2    chr2_5157198     AAsi    T    C        0      0        2 
   2    chr2_5157198     AKia    T    C        0      0        2 
   2    chr2_5157198     AOna    T    C        0      0        2 
   2    chr2_5157198     ASom    T    C        0      0        2 
   2    chr2_5157198     HCab    T    C        0      0        2 
   2    chr2_5157198     HPrz    T    C      0.5      1        2 
   2    chr2_5157198     ZBoe    T    C        0      0        2 
   2    chr2_5157198     ZGre    T    C        0      0        2 
   2    chr2_5157198     ZHar    T    C        0      0        2 
   2    chr2_5157198   Sample    T    C        1      2        2 
   2    chr2_5159471     AAsi    G    A        0      0        2 
   2    chr2_5159471     AKia    G    A        0      0        2 
   2    chr2_5159471     AOna    G    A        0      0        2 
   2    chr2_5159471     ASom    G    A        0      0        2 
   2    chr2_5159471     HCab    G    A        0      0        2 
   2    chr2_5159471     HPrz    G    A        0      0        2 
   2    chr2_5159471     ZBoe    G    A        0      0        2 
   2    chr2_5159471     ZGre    G    A        0      0        2 
   2    chr2_5159471     ZHar    G    A        1      2        2 
   2    chr2_5159471   Sample    G    A        0      0        2 
   2    chr2_5160052     AAsi    A    C        0      0        2 
   2    chr2_5160052     AKia    A    C        0      0        2 
   2    chr2_5160052     AOna    A    C        0      0        2 
   2    chr2_5160052     ASom    A    C        0      0        2 
   2    chr2_5160052     HCab    A    C        0      0        2 
   2    chr2_5160052     HPrz    A    C        0      0        2 
   2    chr2_5160052     ZBoe    A    C      0.5      1        2 
   2    chr2_5160052     ZGre    A    C        0      0        2 
   2    chr2_5160052     ZHar    A    C        0      0        2 
   2    chr2_5160052   Sample    A    C        0      0        2 
   2    chr2_5164144     AAsi    G    A        0      0        2 
   2    chr2_5164144     AKia    G    A        1      2        2 
   2    chr2_5164144     AOna    G    A        1      2        2 
   2    chr2_5164144     ASom    G    A        0      0        2 
   2    chr2_5164144     HCab    G    A        0      0        2 
   2    chr2_5164144     HPrz    G    A        0      0        2 
   2    chr2_5164144     ZBoe    G    A        0      0        2 
   2    chr2_5164144     ZGre    G    A        0      0        2 
   2    chr2_5164144     ZHar    G    A        0      0        2 
   2    chr2_5164144   Sample    G    A        0      0        2 
   2    chr2_5166210     AAsi    G    T        0      0        2 
   2    chr2_5166210     AKia    G    T        0      0        2 
   2    chr2_5166210     AOna    G    T        0      0        2 
   2    chr2_5166210     ASom    G    T        1      2        2 
   2    chr2_5166210     HCab    G    T        0      0        2 
   2    chr2_5166210     HPrz    G    T        0      0        2 
   2    chr2_5166210     ZBoe    G    T        0      0        2 
   2    chr2_5166210     ZGre    G    T        0      0        2 
   2    chr2_5166210     ZHar    G    T        0      0        2 
   2    chr2_5166210   Sample    G    T        0      0        2 
   2    chr2_5168546     AAsi    A    G        0      0        2 
   2    chr2_5168546     AKia    A    G        0      0        2 
   2    chr2_5168546     AOna    A    G        0      0        2 
   2    chr2_5168546     ASom    A    G        0      0        2 
   2    chr2_5168546     HCab    A    G        0      0        2 
   2    chr2_5168546     HPrz    A    G        0      0        2 
   2    chr2_5168546     ZBoe    A    G      0.5      1        2 
   2    chr2_5168546     ZGre    A    G        0      0        2 
   2    chr2_5168546     ZHar    A    G        0      0        2 
   2    chr2_5168546   Sample    A    G        0      0        2 
   2    chr2_5183000     AAsi    C    T        0      0        2 
   2    chr2_5183000     AKia    C    T        0      0        2 
   2    chr2_5183000     AOna    C    T        0      0        2 
   2    chr2_5183000     ASom    C    T        0      0        2 
   2    chr2_5183000     HCab    C    T        0      0        2 
   2    chr2_5183000     HPrz    C    T        0      0        2 
   2    chr2_5183000     ZBoe    C    T      0.5      1        2 
   2    chr2_5183000     ZGre    C    T        0      0        2 
   2    chr2_5183000     ZHar    C    T        0      0        2 
   2    chr2_5183000   Sample    C    T        0      0        2 
   2    chr2_5188030     AAsi    C    T        0      0        2 
   2    chr2_5188030     AKia    C    T        0      0        2 
   2    chr2_5188030     AOna    C    T        0      0        2 
   2    chr2_5188030     ASom    C    T        0      0        2 
   2    chr2_5188030     HCab    C    T        0      0        2 
   2    chr2_5188030     HPrz    C    T        0      0        2 
   2    chr2_5188030     ZBoe    C    T        0      0        2 
   2    chr2_5188030     ZGre    C    T        0      0        2 
   2    chr2_5188030     ZHar    C    T        1      2        2 
   2    chr2_5188030   Sample    C    T        0      0        2 
   2    chr2_5191934     AAsi    T    C        0      0        2 
   2    chr2_5191934     AKia    T    C        0      0        2 
   2    chr2_5191934     AOna    T    C        0      0        2 
   2    chr2_5191934     ASom    T    C        0      0        2 
   2    chr2_5191934     HCab    T    C        0      0        2 
   2    chr2_5191934     HPrz    T    C        0      0        2 
   2    chr2_5191934     ZBoe    T    C      0.5      1        2 
   2    chr2_5191934     ZGre    T    C        0      0        2 
   2    chr2_5191934     ZHar    T    C        0      0        2 
   2    chr2_5191934   Sample    T    C        0      0        2 
   2    chr2_5196334     AAsi    G    C        0      0        2 
   2    chr2_5196334     AKia    G    C        0      0        2 
   2    chr2_5196334     AOna    G    C        0      0        2 
   2    chr2_5196334     ASom    G    C        0      0        2 
   2    chr2_5196334     HCab    G    C        1      2        2 
   2    chr2_5196334     HPrz    G    C        1      2        2 
   2    chr2_5196334     ZBoe    G    C        0      0        2 
   2    chr2_5196334     ZGre    G    C        0      0        2 
   2    chr2_5196334     ZHar    G    C        0      0        2 
   2    chr2_5196334   Sample    G    C        0      0        2 
   2    chr2_5196929     AAsi    C    T        0      0        2 
   2    chr2_5196929     AKia    C    T        0      0        2 
   2    chr2_5196929     AOna    C    T        0      0        2 
   2    chr2_5196929     ASom    C    T        0      0        2 
   2    chr2_5196929     HCab    C    T        0      0        2 
   2    chr2_5196929     HPrz    C    T        0      0        2 
   2    chr2_5196929     ZBoe    C    T        0      0        2 
   2    chr2_5196929     ZGre    C    T        0      0        2 
   2    chr2_5196929     ZHar    C    T        1      2        2 
   2    chr2_5196929   Sample    C    T        0      0        2 
   2    chr2_5206282     AAsi    C    A      0.5      1        2 
   2    chr2_5206282     AKia    C    A        0      0        2 
   2    chr2_5206282     AOna    C    A        0      0        2 
   2    chr2_5206282     ASom    C    A        0      0        2 
   2    chr2_5206282     HCab    C    A        0      0        2 
   2    chr2_5206282     HPrz    C    A        0      0        2 
   2    chr2_5206282     ZBoe    C    A        0      0        2 
   2    chr2_5206282     ZGre    C    A        0      0        2 
   2    chr2_5206282     ZHar    C    A        0      0        2 
   2    chr2_5206282   Sample    C    A        1      2        2 
   2    chr2_5209299     AAsi    G    A        0      0        2 
   2    chr2_5209299     AKia    G    A        0      0        2 
   2    chr2_5209299     AOna    G    A        0      0        2 
   2    chr2_5209299     ASom    G    A        0      0        2 
   2    chr2_5209299     HCab    G    A        1      2        2 
   2    chr2_5209299     HPrz    G    A        1      2        2 
   2    chr2_5209299     ZBoe    G    A        0      0        2 
   2    chr2_5209299     ZGre    G    A        0      0        2 
   2    chr2_5209299     ZHar    G    A        0      0        2 
   2    chr2_5209299   Sample    G    A        0      0        2 
   2    chr2_5209423     AAsi    T    C      0.5      1        2 
   2    chr2_5209423     AKia    T    C        0      0        2 
   2    chr2_5209423     AOna    T    C        0      0        2 
   2    chr2_5209423     ASom    T    C        0      0        2 
   2    chr2_5209423     HCab    T    C        0      0        2 
   2    chr2_5209423     HPrz    T    C        0      0        2 
   2    chr2_5209423     ZBoe    T    C        0      0        2 
   2    chr2_5209423     ZGre    T    C        0      0        2 
   2    chr2_5209423     ZHar    T    C        0      0        2 
   2    chr2_5209423   Sample    T    C        0      0        2 
   2    chr2_5209713     AAsi    C    T        0      0        2 
   2    chr2_5209713     AKia    C    T        0      0        2 
   2    chr2_5209713     AOna    C    T        0      0        2 
   2    chr2_5209713     ASom    C    T        0      0        2 
   2    chr2_5209713     HCab    C    T        0      0        2 
   2    chr2_5209713     HPrz    C    T        0      0        2 
   2    chr2_5209713     ZBoe    C    T        0      0        2 
   2    chr2_5209713     ZGre    C    T        1      2        2 
   2    chr2_5209713     ZHar    C    T        0      0        2 
   2    chr2_5209713   Sample    C    T        0      0        2 
   2    chr2_5211570     AAsi    C    T        0      0        2 
   2    chr2_5211570     AKia    C    T        0      0        2 
   2    chr2_5211570     AOna    C    T        0      0        2 
   2    chr2_5211570     ASom    C    T        1      2        2 
   2    chr2_5211570     HCab    C    T        0      0        2 
   2    chr2_5211570     HPrz    C    T        0      0        2 
   2    chr2_5211570     ZBoe    C    T        0      0        2 
   2    chr2_5211570     ZGre    C    T        0      0        2 
   2    chr2_5211570     ZHar    C    T        0      0        2 
   2    chr2_5211570   Sample    C    T        0      0        2 
   2    chr2_5213451     AAsi    C    A        0      0        2 
   2    chr2_5213451     AKia    C    A        1      2        2 
   2    chr2_5213451     AOna    C    A        1      2        2 
   2    chr2_5213451     ASom    C    A        0      0        2 
   2    chr2_5213451     HCab    C    A        0      0        2 
   2    chr2_5213451     HPrz    C    A        0      0        2 
   2    chr2_5213451     ZBoe    C    A        0      0        2 
   2    chr2_5213451     ZGre    C    A        0      0        2 
   2    chr2_5213451     ZHar    C    A        0      0        2 
   2    chr2_5213451   Sample    C    A        0      0        2 
   2    chr2_5213620     AAsi    C    T        0      0        2 
   2    chr2_5213620     AKia    C    T        0      0        2 
   2    chr2_5213620     AOna    C    T        0      0        2 
   2    chr2_5213620     ASom    C    T        0      0        2 
   2    chr2_5213620     HCab    C    T      0.5      1        2 
   2    chr2_5213620     HPrz    C    T        1      2        2 
   2    chr2_5213620     ZBoe    C    T        0      0        2 
   2    chr2_5213620     ZGre    C    T        0      0        2 
   2    chr2_5213620     ZHar    C    T        0      0        2 
   2    chr2_5213620   Sample    C    T        0      0        2 
   2    chr2_5215470     AAsi    T    G        0      0        2 
   2    chr2_5215470     AKia    T    G        0      0        2 
   2    chr2_5215470     AOna    T    G        0      0        2 
   2    chr2_5215470     ASom    T    G        0      0        2 
   2    chr2_5215470     HCab    T    G        0      0        2 
   2    chr2_5215470     HPrz    T    G        0      0        2 
   2    chr2_5215470     ZBoe    T    G        0      0        2 
   2    chr2_5215470     ZGre    T    G        1      2        2 
   2    chr2_5215470     ZHar    T    G        0      0        2 
   2    chr2_5215470   Sample    T    G        0      0        2 
   2    chr2_5216999     AAsi    A    G      0.5      1        2 
   2    chr2_5216999     AKia    A    G      0.5      1        2 
   2    chr2_5216999     AOna    A    G        0      0        2 
   2    chr2_5216999     ASom    A    G        0      0        2 
   2    chr2_5216999     HCab    A    G        0      0        2 
   2    chr2_5216999     HPrz    A    G        0      0        2 
   2    chr2_5216999     ZBoe    A    G        0      0        2 
   2    chr2_5216999     ZGre    A    G        0      0        2 
   2    chr2_5216999     ZHar    A    G        0      0        2 
   2    chr2_5216999   Sample    A    G        0      0        2 
   2    chr2_5217047     AAsi    G    C        0      0        2 
   2    chr2_5217047     AKia    G    C        0      0        2 
   2    chr2_5217047     AOna    G    C        0      0        2 
   2    chr2_5217047     ASom    G    C        0      0        2 
   2    chr2_5217047     HCab    G    C      0.5      1        2 
   2    chr2_5217047     HPrz    G    C        1      2        2 
   2    chr2_5217047     ZBoe    G    C        0      0        2 
   2    chr2_5217047     ZGre    G    C        0      0        2 
   2    chr2_5217047     ZHar    G    C        0      0        2 
   2    chr2_5217047   Sample    G    C        0      0        2 
   2    chr2_5221369     AAsi    T    C        0      0        2 
   2    chr2_5221369     AKia    T    C        0      0        2 
   2    chr2_5221369     AOna    T    C      0.5      1        2 
   2    chr2_5221369     ASom    T    C        0      0        2 
   2    chr2_5221369     HCab    T    C        0      0        2 
   2    chr2_5221369     HPrz    T    C        0      0        2 
   2    chr2_5221369     ZBoe    T    C        0      0        2 
   2    chr2_5221369     ZGre    T    C        0      0        2 
   2    chr2_5221369     ZHar    T    C        0      0        2 
   2    chr2_5221369   Sample    T    C        0      0        2 
   2    chr2_5224156     AAsi    C    A        0      0        2 
   2    chr2_5224156     AKia    C    A        0      0        2 
   2    chr2_5224156     AOna    C    A        0      0        2 
   2    chr2_5224156     ASom    C    A        0      0        2 
   2    chr2_5224156     HCab    C    A        0      0        2 
   2    chr2_5224156     HPrz    C    A        0      0        2 
   2    chr2_5224156     ZBoe    C    A        0      0        2 
   2    chr2_5224156     ZGre    C    A      0.5      1        2 
   2    chr2_5224156     ZHar    C    A        0      0        2 
   2    chr2_5224156   Sample    C    A        0      0        2 
   2    chr2_5225670     AAsi    G    T        0      0        2 
   2    chr2_5225670     AKia    G    T        0      0        2 
   2    chr2_5225670     AOna    G    T        0      0        2 
   2    chr2_5225670     ASom    G    T        0      0        2 
   2    chr2_5225670     HCab    G    T        0      0        2 
   2    chr2_5225670     HPrz    G    T        0      0        2 
   2    chr2_5225670     ZBoe    G    T      0.5      1        2 
   2    chr2_5225670     ZGre    G    T        0      0        2 
   2    chr2_5225670     ZHar    G    T        0      0        2 
   2    chr2_5225670   Sample    G    T        0      0        2 
   2    chr2_5228650     AAsi    T    C        0      0        2 
   2    chr2_5228650     AKia    T    C        1      2        2 
   2    chr2_5228650     AOna    T    C        1      2        2 
   2    chr2_5228650     ASom    T    C        0      0        2 
   2    chr2_5228650     HCab    T    C        0      0        2 
   2    chr2_5228650     HPrz    T    C        0      0        2 
   2    chr2_5228650     ZBoe    T    C        0      0        2 
   2    chr2_5228650     ZGre    T    C        0      0        2 
   2    chr2_5228650     ZHar    T    C        0      0        2 
   2    chr2_5228650   Sample    T    C        0      0        2 
   2    chr2_5245577     AAsi    G    T        0      0        2 
   2    chr2_5245577     AKia    G    T        1      2        2 
   2    chr2_5245577     AOna    G    T        1      2        2 
   2    chr2_5245577     ASom    G    T        0      0        2 
   2    chr2_5245577     HCab    G    T        0      0        2 
   2    chr2_5245577     HPrz    G    T        0      0        2 
   2    chr2_5245577     ZBoe    G    T        0      0        2 
   2    chr2_5245577     ZGre    G    T        0      0        2 
   2    chr2_5245577     ZHar    G    T        0      0        2 
   2    chr2_5245577   Sample    G    T        0      0        2 
   2    chr2_5247633     AAsi    A    G        0      0        2 
   2    chr2_5247633     AKia    A    G        0      0        2 
   2    chr2_5247633     AOna    A    G        0      0        2 
   2    chr2_5247633     ASom    A    G        0      0        2 
   2    chr2_5247633     HCab    A    G        0      0        2 
   2    chr2_5247633     HPrz    A    G        0      0        2 
   2    chr2_5247633     ZBoe    A    G        1      2        2 
   2    chr2_5247633     ZGre    A    G        1      2        2 
   2    chr2_5247633     ZHar    A    G        0      0        2 
   2    chr2_5247633   Sample    A    G        0      0        2 
   2    chr2_5251570     AAsi    C    A        0      0        2 
   2    chr2_5251570     AKia    C    A      0.5      1        2 
   2    chr2_5251570     AOna    C    A        0      0        2 
   2    chr2_5251570     ASom    C    A        0      0        2 
   2    chr2_5251570     HCab    C    A        0      0        2 
   2    chr2_5251570     HPrz    C    A        0      0        2 
   2    chr2_5251570     ZBoe    C    A        0      0        2 
   2    chr2_5251570     ZGre    C    A        0      0        2 
   2    chr2_5251570     ZHar    C    A        0      0        2 
   2    chr2_5251570   Sample    C    A        0      0        2 
   2    chr2_5256431     AAsi    A    C        0      0        2 
   2    chr2_5256431     AKia    A    C        0      0        2 
   2    chr2_5256431     AOna    A    C        0      0        2 
   2    chr2_5256431     ASom    A    C        0      0        2 
   2    chr2_5256431     HCab    A    C        0      0        2 
   2    chr2_5256431     HPrz    A    C        0      0        2 
   2    chr2_5256431     ZBoe    A    C      0.5      1        2 
   2    chr2_5256431     ZGre    A    C        0      0        2 
   2    chr2_5256431     ZHar    A    C        0      0        2 
   2    chr2_5256431   Sample    A    C        0      0        2 
   2    chr2_5257962     AAsi    G    C        0      0        2 
   2    chr2_5257962     AKia    G    C      0.5      1        2 
   2    chr2_5257962     AOna    G    C        1      2        2 
   2    chr2_5257962     ASom    G    C        0      0        2 
   2    chr2_5257962     HCab    G    C        0      0        2 
   2    chr2_5257962     HPrz    G    C        0      0        2 
   2    chr2_5257962     ZBoe    G    C        0      0        2 
   2    chr2_5257962     ZGre    G    C        0      0        2 
   2    chr2_5257962     ZHar    G    C        0      0        2 
   2    chr2_5257962   Sample    G    C        0      0        2 
   2    chr2_5260572     AAsi    C    G        0      0        2 
   2    chr2_5260572     AKia    C    G        0      0        2 
   2    chr2_5260572     AOna    C    G        0      0        2 
   2    chr2_5260572     ASom    C    G        0      0        2 
   2    chr2_5260572     HCab    C    G        0      0        2 
   2    chr2_5260572     HPrz    C    G      0.5      1        2 
   2    chr2_5260572     ZBoe    C    G        0      0        2 
   2    chr2_5260572     ZGre    C    G        0      0        2 
   2    chr2_5260572     ZHar    C    G        0      0        2 
   2    chr2_5260572   Sample    C    G        0      0        2 
   2    chr2_5262916     AAsi    C    G        0      0        2 
   2    chr2_5262916     AKia    C    G        0      0        2 
   2    chr2_5262916     AOna    C    G        0      0        2 
   2    chr2_5262916     ASom    C    G        0      0        2 
   2    chr2_5262916     HCab    C    G        0      0        2 
   2    chr2_5262916     HPrz    C    G        0      0        2 
   2    chr2_5262916     ZBoe    C    G        0      0        2 
   2    chr2_5262916     ZGre    C    G        0      0        2 
   2    chr2_5262916     ZHar    C    G        1      2        2 
   2    chr2_5262916   Sample    C    G        0      0        2 
   2    chr2_5271264     AAsi    G    A        0      0        2 
   2    chr2_5271264     AKia    G    A        0      0        2 
   2    chr2_5271264     AOna    G    A        0      0        2 
   2    chr2_5271264     ASom    G    A        0      0        2 
   2    chr2_5271264     HCab    G    A        1      2        2 
   2    chr2_5271264     HPrz    G    A        1      2        2 
   2    chr2_5271264     ZBoe    G    A        0      0        2 
   2    chr2_5271264     ZGre    G    A        0      0        2 
   2    chr2_5271264     ZHar    G    A        0      0        2 
   2    chr2_5271264   Sample    G    A        0      0        2 
   2    chr2_5272167     AAsi    T    C        0      0        2 
   2    chr2_5272167     AKia    T    C        0      0        2 
   2    chr2_5272167     AOna    T    C        0      0        2 
   2    chr2_5272167     ASom    T    C        0      0        2 
   2    chr2_5272167     HCab    T    C        0      0        2 
   2    chr2_5272167     HPrz    T    C        0      0        2 
   2    chr2_5272167     ZBoe    T    C        0      0        2 
   2    chr2_5272167     ZGre    T    C      0.5      1        2 
   2    chr2_5272167     ZHar    T    C        0      0        2 
   2    chr2_5272167   Sample    T    C        0      0        2 
   2    chr2_5279077     AAsi    T    C        0      0        2 
   2    chr2_5279077     AKia    T    C        0      0        2 
   2    chr2_5279077     AOna    T    C        0      0        2 
   2    chr2_5279077     ASom    T    C        0      0        2 
   2    chr2_5279077     HCab    T    C        0      0        2 
   2    chr2_5279077     HPrz    T    C        0      0        2 
   2    chr2_5279077     ZBoe    T    C      0.5      1        2 
   2    chr2_5279077     ZGre    T    C        0      0        2 
   2    chr2_5279077     ZHar    T    C        0      0        2 
   2    chr2_5279077   Sample    T    C        0      0        2 
   2    chr2_5287584     AAsi    A    G        0      0        2 
   2    chr2_5287584     AKia    A    G        0      0        2 
   2    chr2_5287584     AOna    A    G        0      0        2 
   2    chr2_5287584     ASom    A    G        0      0        2 
   2    chr2_5287584     HCab    A    G        1      2        2 
   2    chr2_5287584     HPrz    A    G        1      2        2 
   2    chr2_5287584     ZBoe    A    G        0      0        2 
   2    chr2_5287584     ZGre    A    G        0      0        2 
   2    chr2_5287584     ZHar    A    G        0      0        2 
   2    chr2_5287584   Sample    A    G        0      0        2 
   2    chr2_5292075     AAsi    C    T        0      0        2 
   2    chr2_5292075     AKia    C    T        0      0        2 
   2    chr2_5292075     AOna    C    T        0      0        2 
   2    chr2_5292075     ASom    C    T        0      0        2 
   2    chr2_5292075     HCab    C    T        0      0        2 
   2    chr2_5292075     HPrz    C    T        0      0        2 
   2    chr2_5292075     ZBoe    C    T        0      0        2 
   2    chr2_5292075     ZGre    C    T        1      2        2 
   2    chr2_5292075     ZHar    C    T        0      0        2 
   2    chr2_5292075   Sample    C    T        0      0        2 
   2    chr2_5295527     AAsi    C    A        0      0        2 
   2    chr2_5295527     AKia    C    A      0.5      1        2 
   2    chr2_5295527     AOna    C    A        1      2        2 
   2    chr2_5295527     ASom    C    A        0      0        2 
   2    chr2_5295527     HCab    C    A        0      0        2 
   2    chr2_5295527     HPrz    C    A        0      0        2 
   2    chr2_5295527     ZBoe    C    A        0      0        2 
   2    chr2_5295527     ZGre    C    A        0      0        2 
   2    chr2_5295527     ZHar    C    A        0      0        2 
   2    chr2_5295527   Sample    C    A        0      0        2 
   2    chr2_5300554     AAsi    G    T        0      0        2 
   2    chr2_5300554     AKia    G    T        0      0        2 
   2    chr2_5300554     AOna    G    T        0      0        2 
   2    chr2_5300554     ASom    G    T        0      0        2 
   2    chr2_5300554     HCab    G    T        1      2        2 
   2    chr2_5300554     HPrz    G    T        1      2        2 
   2    chr2_5300554     ZBoe    G    T        0      0        2 
   2    chr2_5300554     ZGre    G    T        0      0        2 
   2    chr2_5300554     ZHar    G    T        0      0        2 
   2    chr2_5300554   Sample    G    T        0      0        2 
   2    chr2_5304009     AAsi    A    G        0      0        2 
   2    chr2_5304009     AKia    A    G        0      0        2 
   2    chr2_5304009     AOna    A    G        0      0        2 
   2    chr2_5304009     ASom    A    G        0      0        2 
   2    chr2_5304009     HCab    A    G      0.5      1        2 
   2    chr2_5304009     HPrz    A    G      0.5      1        2 
   2    chr2_5304009     ZBoe    A    G        0      0        2 
   2    chr2_5304009     ZGre    A    G        0      0        2 
   2    chr2_5304009     ZHar    A    G        0      0        2 
   2    chr2_5304009   Sample    A    G        0      0        2 
   2    chr2_5306361     AAsi    C    G        0      0        2 
   2    chr2_5306361     AKia    C    G        0      0        2 
   2    chr2_5306361     AOna    C    G        0      0        2 
   2    chr2_5306361     ASom    C    G        0      0        2 
   2    chr2_5306361     HCab    C    G      0.5      1        2 
   2    chr2_5306361     HPrz    C    G      0.5      1        2 
   2    chr2_5306361     ZBoe    C    G        0      0        2 
   2    chr2_5306361     ZGre    C    G        0      0        2 
   2    chr2_5306361     ZHar    C    G        0      0        2 
   2    chr2_5306361   Sample    C    G        0      0        2 
   2    chr2_5307871     AAsi    A    C        0      0        2 
   2    chr2_5307871     AKia    A    C        0      0        2 
   2    chr2_5307871     AOna    A    C        0      0        2 
   2    chr2_5307871     ASom    A    C        0      0        2 
   2    chr2_5307871     HCab    A    C        0      0        2 
   2    chr2_5307871     HPrz    A    C        0      0        2 
   2    chr2_5307871     ZBoe    A    C        0      0        2 
   2    chr2_5307871     ZGre    A    C        1      2        2 
   2    chr2_5307871     ZHar    A    C        0      0        2 
   2    chr2_5307871   Sample    A    C        0      0        2 
   2    chr2_5309350     AAsi    G    A        0      0        2 
   2    chr2_5309350     AKia    G    A        0      0        2 
   2    chr2_5309350     AOna    G    A        0      0        2 
   2    chr2_5309350     ASom    G    A        0      0        2 
   2    chr2_5309350     HCab    G    A      0.5      1        2 
   2    chr2_5309350     HPrz    G    A      0.5      1        2 
   2    chr2_5309350     ZBoe    G    A        0      0        2 
   2    chr2_5309350     ZGre    G    A        0      0        2 
   2    chr2_5309350     ZHar    G    A        0      0        2 
   2    chr2_5309350   Sample    G    A        0      0        2 
   2    chr2_5322954     AAsi    C    T        0      0        2 
   2    chr2_5322954     AKia    C    T        0      0        2 
   2    chr2_5322954     AOna    C    T      0.5      1        2 
   2    chr2_5322954     ASom    C    T        0      0        2 
   2    chr2_5322954     HCab    C    T        0      0        2 
   2    chr2_5322954     HPrz    C    T        0      0        2 
   2    chr2_5322954     ZBoe    C    T        0      0        2 
   2    chr2_5322954     ZGre    C    T        0      0        2 
   2    chr2_5322954     ZHar    C    T        0      0        2 
   2    chr2_5322954   Sample    C    T        0      0        2 
   2    chr2_5332197     AAsi    T    C        0      0        2 
   2    chr2_5332197     AKia    T    C        0      0        2 
   2    chr2_5332197     AOna    T    C        0      0        2 
   2    chr2_5332197     ASom    T    C        0      0        2 
   2    chr2_5332197     HCab    T    C        1      2        2 
   2    chr2_5332197     HPrz    T    C        1      2        2 
   2    chr2_5332197     ZBoe    T    C        0      0        2 
   2    chr2_5332197     ZGre    T    C        0      0        2 
   2    chr2_5332197     ZHar    T    C        0      0        2 
   2    chr2_5332197   Sample    T    C        0      0        2 
   2    chr2_5335248     AAsi    C    T        0      0        2 
   2    chr2_5335248     AKia    C    T        0      0        2 
   2    chr2_5335248     AOna    C    T        0      0        2 
   2    chr2_5335248     ASom    C    T        0      0        2 
   2    chr2_5335248     HCab    C    T        1      2        2 
   2    chr2_5335248     HPrz    C    T        1      2        2 
   2    chr2_5335248     ZBoe    C    T        0      0        2 
   2    chr2_5335248     ZGre    C    T        0      0        2 
   2    chr2_5335248     ZHar    C    T        0      0        2 
   2    chr2_5335248   Sample    C    T        0      0        2 
   2    chr2_5337116     AAsi    T    C        1      2        2 
   2    chr2_5337116     AKia    T    C        0      0        2 
   2    chr2_5337116     AOna    T    C        0      0        2 
   2    chr2_5337116     ASom    T    C        0      0        2 
   2    chr2_5337116     HCab    T    C        0      0        2 
   2    chr2_5337116     HPrz    T    C        0      0        2 
   2    chr2_5337116     ZBoe    T    C        0      0        2 
   2    chr2_5337116     ZGre    T    C        0      0        2 
   2    chr2_5337116     ZHar    T    C      0.5      1        2 
   2    chr2_5337116   Sample    T    C        0      0        2 
   2    chr2_5343373     AAsi    A    C        0      0        2 
   2    chr2_5343373     AKia    A    C        0      0        2 
   2    chr2_5343373     AOna    A    C        0      0        2 
   2    chr2_5343373     ASom    A    C        0      0        2 
   2    chr2_5343373     HCab    A    C        1      2        2 
   2    chr2_5343373     HPrz    A    C        1      2        2 
   2    chr2_5343373     ZBoe    A    C        0      0        2 
   2    chr2_5343373     ZGre    A    C        0      0        2 
   2    chr2_5343373     ZHar    A    C        0      0        2 
   2    chr2_5343373   Sample    A    C        0      0        2 
   2    chr2_5349331     AAsi    G    C        0      0        2 
   2    chr2_5349331     AKia    G    C        0      0        2 
   2    chr2_5349331     AOna    G    C      0.5      1        2 
   2    chr2_5349331     ASom    G    C        0      0        2 
   2    chr2_5349331     HCab    G    C        0      0        2 
   2    chr2_5349331     HPrz    G    C        0      0        2 
   2    chr2_5349331     ZBoe    G    C        0      0        2 
   2    chr2_5349331     ZGre    G    C        0      0        2 
   2    chr2_5349331     ZHar    G    C        0      0        2 
   2    chr2_5349331   Sample    G    C        0      0        2 
   2    chr2_5350026     AAsi    T    C        0      0        2 
   2    chr2_5350026     AKia    T    C      0.5      1        2 
   2    chr2_5350026     AOna    T    C        1      2        2 
   2    chr2_5350026     ASom    T    C        0      0        2 
   2    chr2_5350026     HCab    T    C        0      0        2 
   2    chr2_5350026     HPrz    T    C        0      0        2 
   2    chr2_5350026     ZBoe    T    C        0      0        2 
   2    chr2_5350026     ZGre    T    C        0      0        2 
   2    chr2_5350026     ZHar    T    C        0      0        2 
   2    chr2_5350026   Sample    T    C        0      0        2 
   2    chr2_5354199     AAsi    C    T        0      0        2 
   2    chr2_5354199     AKia    C    T        0      0        2 
   2    chr2_5354199     AOna    C    T        0      0        2 
   2    chr2_5354199     ASom    C    T        0      0        2 
   2    chr2_5354199     HCab    C    T        0      0        2 
   2    chr2_5354199     HPrz    C    T        0      0        2 
   2    chr2_5354199     ZBoe    C    T        0      0        2 
   2    chr2_5354199     ZGre    C    T        0      0        2 
   2    chr2_5354199     ZHar    C    T      0.5      1        2 
   2    chr2_5354199   Sample    C    T        0      0        2 
   2    chr2_5359993     AAsi    C    T        0      0        2 
   2    chr2_5359993     AKia    C    T        0      0        2 
   2    chr2_5359993     AOna    C    T        0      0        2 
   2    chr2_5359993     ASom    C    T        0      0        2 
   2    chr2_5359993     HCab    C    T        1      2        2 
   2    chr2_5359993     HPrz    C    T        1      2        2 
   2    chr2_5359993     ZBoe    C    T        0      0        2 
   2    chr2_5359993     ZGre    C    T        0      0        2 
   2    chr2_5359993     ZHar    C    T        0      0        2 
   2    chr2_5359993   Sample    C    T        0      0        2 
   2    chr2_5360220     AAsi    G    T        0      0        2 
   2    chr2_5360220     AKia    G    T        0      0        2 
   2    chr2_5360220     AOna    G    T        0      0        2 
   2    chr2_5360220     ASom    G    T        0      0        2 
   2    chr2_5360220     HCab    G    T        0      0        2 
   2    chr2_5360220     HPrz    G    T        0      0        2 
   2    chr2_5360220     ZBoe    G    T        0      0        2 
   2    chr2_5360220     ZGre    G    T        0      0        2 
   2    chr2_5360220     ZHar    G    T      0.5      1        2 
   2    chr2_5360220   Sample    G    T        0      0        2 
   2    chr2_5363481     AAsi    T    C        0      0        2 
   2    chr2_5363481     AKia    T    C        0      0        2 
   2    chr2_5363481     AOna    T    C        0      0        2 
   2    chr2_5363481     ASom    T    C        0      0        2 
   2    chr2_5363481     HCab    T    C        0      0        2 
   2    chr2_5363481     HPrz    T    C        0      0        2 
   2    chr2_5363481     ZBoe    T    C      0.5      1        2 
   2    chr2_5363481     ZGre    T    C        0      0        2 
   2    chr2_5363481     ZHar    T    C        0      0        2 
   2    chr2_5363481   Sample    T    C        0      0        2 
   2    chr2_5364039     AAsi    T    C        0      0        2 
   2    chr2_5364039     AKia    T    C      0.5      1        2 
   2    chr2_5364039     AOna    T    C      0.5      1        2 
   2    chr2_5364039     ASom    T    C        0      0        2 
   2    chr2_5364039     HCab    T    C        0      0        2 
   2    chr2_5364039     HPrz    T    C        0      0        2 
   2    chr2_5364039     ZBoe    T    C        0      0        2 
   2    chr2_5364039     ZGre    T    C        0      0        2 
   2    chr2_5364039     ZHar    T    C        0      0        2 
   2    chr2_5364039   Sample    T    C        0      0        2 
   2    chr2_5367657     AAsi    T    C        0      0        2 
   2    chr2_5367657     AKia    T    C        0      0        2 
   2    chr2_5367657     AOna    T    C        0      0        2 
   2    chr2_5367657     ASom    T    C        0      0        2 
   2    chr2_5367657     HCab    T    C        0      0        2 
   2    chr2_5367657     HPrz    T    C        0      0        2 
   2    chr2_5367657     ZBoe    T    C        1      2        2 
   2    chr2_5367657     ZGre    T    C        1      2        2 
   2    chr2_5367657     ZHar    T    C        1      2        2 
   2    chr2_5367657   Sample    T    C        0      0        2 
   2    chr2_5368577     AAsi    T    C        1      2        2 
   2    chr2_5368577     AKia    T    C        1      2        2 
   2    chr2_5368577     AOna    T    C        1      2        2 
   2    chr2_5368577     ASom    T    C        1      2        2 
   2    chr2_5368577     HCab    T    C        0      0        2 
   2    chr2_5368577     HPrz    T    C        0      0        2 
   2    chr2_5368577     ZBoe    T    C        0      0        2 
   2    chr2_5368577     ZGre    T    C        0      0        2 
   2    chr2_5368577     ZHar    T    C        0      0        2 
   2    chr2_5368577   Sample    T    C        1      2        2 
   2    chr2_5373262     AAsi    T    G        0      0        2 
   2    chr2_5373262     AKia    T    G        1      2        2 
   2    chr2_5373262     AOna    T    G        1      2        2 
   2    chr2_5373262     ASom    T    G        0      0        2 
   2    chr2_5373262     HCab    T    G        0      0        2 
   2    chr2_5373262     HPrz    T    G        0      0        2 
   2    chr2_5373262     ZBoe    T    G        0      0        2 
   2    chr2_5373262     ZGre    T    G        0      0        2 
   2    chr2_5373262     ZHar    T    G        0      0        2 
   2    chr2_5373262   Sample    T    G        0      0        2 
   2    chr2_5374830     AAsi    A    G        0      0        2 
   2    chr2_5374830     AKia    A    G        0      0        2 
   2    chr2_5374830     AOna    A    G        0      0        2 
   2    chr2_5374830     ASom    A    G        0      0        2 
   2    chr2_5374830     HCab    A    G      0.5      1        2 
   2    chr2_5374830     HPrz    A    G        0      0        2 
   2    chr2_5374830     ZBoe    A    G      0.5      1        2 
   2    chr2_5374830     ZGre    A    G        0      0        2 
   2    chr2_5374830     ZHar    A    G        0      0        2 
   2    chr2_5374830   Sample    A    G        0      0        2 
   2    chr2_5380705     AAsi    C    T        0      0        2 
   2    chr2_5380705     AKia    C    T        0      0        2 
   2    chr2_5380705     AOna    C    T        0      0        2 
   2    chr2_5380705     ASom    C    T        0      0        2 
   2    chr2_5380705     HCab    C    T        1      2        2 
   2    chr2_5380705     HPrz    C    T        1      2        2 
   2    chr2_5380705     ZBoe    C    T        0      0        2 
   2    chr2_5380705     ZGre    C    T        0      0        2 
   2    chr2_5380705     ZHar    C    T        0      0        2 
   2    chr2_5380705   Sample    C    T        0      0        2 
   2    chr2_5381434     AAsi    G    A        0      0        2 
   2    chr2_5381434     AKia    G    A        0      0        2 
   2    chr2_5381434     AOna    G    A        0      0        2 
   2    chr2_5381434     ASom    G    A        0      0        2 
   2    chr2_5381434     HCab    G    A        1      2        2 
   2    chr2_5381434     HPrz    G    A        1      2        2 
   2    chr2_5381434     ZBoe    G    A        0      0        2 
   2    chr2_5381434     ZGre    G    A        0      0        2 
   2    chr2_5381434     ZHar    G    A        0      0        2 
   2    chr2_5381434   Sample    G    A        0      0        2 
   2    chr2_5382071     AAsi    T    C        0      0        2 
   2    chr2_5382071     AKia    T    C        0      0        2 
   2    chr2_5382071     AOna    T    C        0      0        2 
   2    chr2_5382071     ASom    T    C        1      2        2 
   2    chr2_5382071     HCab    T    C        0      0        2 
   2    chr2_5382071     HPrz    T    C        0      0        2 
   2    chr2_5382071     ZBoe    T    C        0      0        2 
   2    chr2_5382071     ZGre    T    C        0      0        2 
   2    chr2_5382071     ZHar    T    C        0      0        2 
   2    chr2_5382071   Sample    T    C        0      0        2 
   2    chr2_5382176     AAsi    A    G        0      0        2 
   2    chr2_5382176     AKia    A    G        0      0        2 
   2    chr2_5382176     AOna    A    G        0      0        2 
   2    chr2_5382176     ASom    A    G        0      0        2 
   2    chr2_5382176     HCab    A    G        0      0        2 
   2    chr2_5382176     HPrz    A    G        0      0        2 
   2    chr2_5382176     ZBoe    A    G      0.5      1        2 
   2    chr2_5382176     ZGre    A    G        0      0        2 
   2    chr2_5382176     ZHar    A    G        0      0        2 
   2    chr2_5382176   Sample    A    G        0      0        2 
   2    chr2_5382274     AAsi    C    G        0      0        2 
   2    chr2_5382274     AKia    C    G      0.5      1        2 
   2    chr2_5382274     AOna    C    G        0      0        2 
   2    chr2_5382274     ASom    C    G        0      0        2 
   2    chr2_5382274     HCab    C    G        0      0        2 
   2    chr2_5382274     HPrz    C    G        0      0        2 
   2    chr2_5382274     ZBoe    C    G        0      0        2 
   2    chr2_5382274     ZGre    C    G        0      0        2 
   2    chr2_5382274     ZHar    C    G        0      0        2 
   2    chr2_5382274   Sample    C    G        0      0        2 
   2    chr2_5382352     AAsi    T    C        0      0        2 
   2    chr2_5382352     AKia    T    C        0      0        2 
   2    chr2_5382352     AOna    T    C        0      0        2 
   2    chr2_5382352     ASom    T    C        0      0        2 
   2    chr2_5382352     HCab    T    C        0      0        2 
   2    chr2_5382352     HPrz    T    C        0      0        2 
   2    chr2_5382352     ZBoe    T    C      0.5      1        2 
   2    chr2_5382352     ZGre    T    C        0      0        2 
   2    chr2_5382352     ZHar    T    C        0      0        2 
   2    chr2_5382352   Sample    T    C        0      0        2 
   2    chr2_5383883     AAsi    A    G        0      0        2 
   2    chr2_5383883     AKia    A    G        0      0        2 
   2    chr2_5383883     AOna    A    G        0      0        2 
   2    chr2_5383883     ASom    A    G        0      0        2 
   2    chr2_5383883     HCab    A    G        0      0        2 
   2    chr2_5383883     HPrz    A    G      0.5      1        2 
   2    chr2_5383883     ZBoe    A    G        0      0        2 
   2    chr2_5383883     ZGre    A    G        0      0        2 
   2    chr2_5383883     ZHar    A    G        0      0        2 
   2    chr2_5383883   Sample    A    G        0      0        2 
   2    chr2_5388881     AAsi    G    A        0      0        2 
   2    chr2_5388881     AKia    G    A        0      0        2 
   2    chr2_5388881     AOna    G    A        0      0        2 
   2    chr2_5388881     ASom    G    A        0      0        2 
   2    chr2_5388881     HCab    G    A      0.5      1        2 
   2    chr2_5388881     HPrz    G    A        0      0        2 
   2    chr2_5388881     ZBoe    G    A        0      0        2 
   2    chr2_5388881     ZGre    G    A        0      0        2 
   2    chr2_5388881     ZHar    G    A        0      0        2 
   2    chr2_5388881   Sample    G    A        0      0        2 
   2    chr2_5400286     AAsi    C    T        0      0        2 
   2    chr2_5400286     AKia    C    T        0      0        2 
   2    chr2_5400286     AOna    C    T        0      0        2 
   2    chr2_5400286     ASom    C    T        0      0        2 
   2    chr2_5400286     HCab    C    T        1      2        2 
   2    chr2_5400286     HPrz    C    T        1      2        2 
   2    chr2_5400286     ZBoe    C    T        0      0        2 
   2    chr2_5400286     ZGre    C    T        0      0        2 
   2    chr2_5400286     ZHar    C    T        0      0        2 
   2    chr2_5400286   Sample    C    T        0      0        2 
   2    chr2_5401411     AAsi    A    G        0      0        2 
   2    chr2_5401411     AKia    A    G        0      0        2 
   2    chr2_5401411     AOna    A    G        0      0        2 
   2    chr2_5401411     ASom    A    G        0      0        2 
   2    chr2_5401411     HCab    A    G      0.5      1        2 
   2    chr2_5401411     HPrz    A    G        0      0        2 
   2    chr2_5401411     ZBoe    A    G        0      0        2 
   2    chr2_5401411     ZGre    A    G        0      0        2 
   2    chr2_5401411     ZHar    A    G        0      0        2 
   2    chr2_5401411   Sample    A    G        0      0        2 
   2    chr2_5404340     AAsi    A    G        0      0        2 
   2    chr2_5404340     AKia    A    G        0      0        2 
   2    chr2_5404340     AOna    A    G        0      0        2 
   2    chr2_5404340     ASom    A    G        0      0        2 
   2    chr2_5404340     HCab    A    G      0.5      1        2 
   2    chr2_5404340     HPrz    A    G        0      0        2 
   2    chr2_5404340     ZBoe    A    G        0      0        2 
   2    chr2_5404340     ZGre    A    G        0      0        2 
   2    chr2_5404340     ZHar    A    G        0      0        2 
   2    chr2_5404340   Sample    A    G        0      0        2 
   2    chr2_5420272     AAsi    C    T        0      0        2 
   2    chr2_5420272     AKia    C    T        0      0        2 
   2    chr2_5420272     AOna    C    T        0      0        2 
   2    chr2_5420272     ASom    C    T        0      0        2 
   2    chr2_5420272     HCab    C    T        0      0        2 
   2    chr2_5420272     HPrz    C    T        0      0        2 
   2    chr2_5420272     ZBoe    C    T        1      2        2 
   2    chr2_5420272     ZGre    C    T        0      0        2 
   2    chr2_5420272     ZHar    C    T        0      0        2 
   2    chr2_5420272   Sample    C    T        0      0        2 
   2    chr2_5422133     AAsi    T    C        0      0        2 
   2    chr2_5422133     AKia    T    C        0      0        2 
   2    chr2_5422133     AOna    T    C        0      0        2 
   2    chr2_5422133     ASom    T    C        0      0        2 
   2    chr2_5422133     HCab    T    C        0      0        2 
   2    chr2_5422133     HPrz    T    C      0.5      1        2 
   2    chr2_5422133     ZBoe    T    C        0      0        2 
   2    chr2_5422133     ZGre    T    C        0      0        2 
   2    chr2_5422133     ZHar    T    C        0      0        2 
   2    chr2_5422133   Sample    T    C        0      0        2 
   2    chr2_5425079     AAsi    T    C        0      0        2 
   2    chr2_5425079     AKia    T    C        0      0        2 
   2    chr2_5425079     AOna    T    C        0      0        2 
   2    chr2_5425079     ASom    T    C        0      0        2 
   2    chr2_5425079     HCab    T    C      0.5      1        2 
   2    chr2_5425079     HPrz    T    C        0      0        2 
   2    chr2_5425079     ZBoe    T    C        0      0        2 
   2    chr2_5425079     ZGre    T    C        0      0        2 
   2    chr2_5425079     ZHar    T    C        0      0        2 
   2    chr2_5425079   Sample    T    C        0      0        2 
   2    chr2_5425124     AAsi    A    C        0      0        2 
   2    chr2_5425124     AKia    A    C        0      0        2 
   2    chr2_5425124     AOna    A    C        0      0        2 
   2    chr2_5425124     ASom    A    C        0      0        2 
   2    chr2_5425124     HCab    A    C        1      2        2 
   2    chr2_5425124     HPrz    A    C        1      2        2 
   2    chr2_5425124     ZBoe    A    C        0      0        2 
   2    chr2_5425124     ZGre    A    C        0      0        2 
   2    chr2_5425124     ZHar    A    C        0      0        2 
   2    chr2_5425124   Sample    A    C        0      0        2 
   2    chr2_5436096     AAsi    C    G        0      0        2 
   2    chr2_5436096     AKia    C    G        1      2        2 
   2    chr2_5436096     AOna    C    G        1      2        2 
   2    chr2_5436096     ASom    C    G        0      0        2 
   2    chr2_5436096     HCab    C    G        0      0        2 
   2    chr2_5436096     HPrz    C    G        0      0        2 
   2    chr2_5436096     ZBoe    C    G        0      0        2 
   2    chr2_5436096     ZGre    C    G        0      0        2 
   2    chr2_5436096     ZHar    C    G        0      0        2 
   2    chr2_5436096   Sample    C    G        0      0        2 
   2    chr2_5446310     AAsi    C    G        1      2        2 
   2    chr2_5446310     AKia    C    G        0      0        2 
   2    chr2_5446310     AOna    C    G        0      0        2 
   2    chr2_5446310     ASom    C    G        1      2        2 
   2    chr2_5446310     HCab    C    G        0      0        2 
   2    chr2_5446310     HPrz    C    G        0      0        2 
   2    chr2_5446310     ZBoe    C    G        0      0        2 
   2    chr2_5446310     ZGre    C    G        0      0        2 
   2    chr2_5446310     ZHar    C    G        0      0        2 
   2    chr2_5446310   Sample    C    G        1      2        2 
   2    chr2_5447328     AAsi    G    A        0      0        2 
   2    chr2_5447328     AKia    G    A        0      0        2 
   2    chr2_5447328     AOna    G    A        0      0        2 
   2    chr2_5447328     ASom    G    A        0      0        2 
   2    chr2_5447328     HCab    G    A        1      2        2 
   2    chr2_5447328     HPrz    G    A        1      2        2 
   2    chr2_5447328     ZBoe    G    A        0      0        2 
   2    chr2_5447328     ZGre    G    A        0      0        2 
   2    chr2_5447328     ZHar    G    A        0      0        2 
   2    chr2_5447328   Sample    G    A        0      0        2 
   2    chr2_5452528     AAsi    G    C        0      0        2 
   2    chr2_5452528     AKia    G    C        0      0        2 
   2    chr2_5452528     AOna    G    C      0.5      1        2 
   2    chr2_5452528     ASom    G    C        0      0        2 
   2    chr2_5452528     HCab    G    C        0      0        2 
   2    chr2_5452528     HPrz    G    C        0      0        2 
   2    chr2_5452528     ZBoe    G    C        0      0        2 
   2    chr2_5452528     ZGre    G    C        0      0        2 
   2    chr2_5452528     ZHar    G    C        0      0        2 
   2    chr2_5452528   Sample    G    C        0      0        2 
   2    chr2_5456759     AAsi    G    A        0      0        2 
   2    chr2_5456759     AKia    G    A        0      0        2 
   2    chr2_5456759     AOna    G    A        0      0        2 
   2    chr2_5456759     ASom    G    A        0      0        2 
   2    chr2_5456759     HCab    G    A        0      0        2 
   2    chr2_5456759     HPrz    G    A        0      0        2 
   2    chr2_5456759     ZBoe    G    A      0.5      1        2 
   2    chr2_5456759     ZGre    G    A        0      0        2 
   2    chr2_5456759     ZHar    G    A        0      0        2 
   2    chr2_5456759   Sample    G    A        0      0        2 
   2    chr2_5462127     AAsi    G    T        0      0        2 
   2    chr2_5462127     AKia    G    T        0      0        2 
   2    chr2_5462127     AOna    G    T        0      0        2 
   2    chr2_5462127     ASom    G    T        0      0        2 
   2    chr2_5462127     HCab    G    T        0      0        2 
   2    chr2_5462127     HPrz    G    T        0      0        2 
   2    chr2_5462127     ZBoe    G    T        0      0        2 
   2    chr2_5462127     ZGre    G    T      0.5      1        2 
   2    chr2_5462127     ZHar    G    T        0      0        2 
   2    chr2_5462127   Sample    G    T        0      0        2 
   2    chr2_5474852     AAsi    A    G        0      0        2 
   2    chr2_5474852     AKia    A    G        0      0        2 
   2    chr2_5474852     AOna    A    G        0      0        2 
   2    chr2_5474852     ASom    A    G        0      0        2 
   2    chr2_5474852     HCab    A    G        0      0        2 
   2    chr2_5474852     HPrz    A    G        0      0        2 
   2    chr2_5474852     ZBoe    A    G        0      0        2 
   2    chr2_5474852     ZGre    A    G      0.5      1        2 
   2    chr2_5474852     ZHar    A    G        0      0        2 
   2    chr2_5474852   Sample    A    G        0      0        2 
   2    chr2_5480216     AAsi    T    C        0      0        2 
   2    chr2_5480216     AKia    T    C      0.5      1        2 
   2    chr2_5480216     AOna    T    C      0.5      1        2 
   2    chr2_5480216     ASom    T    C        0      0        2 
   2    chr2_5480216     HCab    T    C        0      0        2 
   2    chr2_5480216     HPrz    T    C        0      0        2 
   2    chr2_5480216     ZBoe    T    C        0      0        2 
   2    chr2_5480216     ZGre    T    C        0      0        2 
   2    chr2_5480216     ZHar    T    C        0      0        2 
   2    chr2_5480216   Sample    T    C        0      0        2 
   2    chr2_5496571     AAsi    C    T        0      0        2 
   2    chr2_5496571     AKia    C    T        0      0        2 
   2    chr2_5496571     AOna    C    T        0      0        2 
   2    chr2_5496571     ASom    C    T        0      0        2 
   2    chr2_5496571     HCab    C    T        1      2        2 
   2    chr2_5496571     HPrz    C    T        1      2        2 
   2    chr2_5496571     ZBoe    C    T        0      0        2 
   2    chr2_5496571     ZGre    C    T        0      0        2 
   2    chr2_5496571     ZHar    C    T        0      0        2 
   2    chr2_5496571   Sample    C    T        0      0        2 
   2    chr2_5498690     AAsi    G    A        0      0        2 
   2    chr2_5498690     AKia    G    A        0      0        2 
   2    chr2_5498690     AOna    G    A        0      0        2 
   2    chr2_5498690     ASom    G    A        0      0        2 
   2    chr2_5498690     HCab    G    A        0      0        2 
   2    chr2_5498690     HPrz    G    A        0      0        2 
   2    chr2_5498690     ZBoe    G    A      0.5      1        2 
   2    chr2_5498690     ZGre    G    A        0      0        2 
   2    chr2_5498690     ZHar    G    A        0      0        2 
   2    chr2_5498690   Sample    G    A        0      0        2 
   2    chr2_5502010     AAsi    A    T        0      0        2 
   2    chr2_5502010     AKia    A    T        0      0        2 
   2    chr2_5502010     AOna    A    T        0      0        2 
   2    chr2_5502010     ASom    A    T        0      0        2 
   2    chr2_5502010     HCab    A    T        0      0        2 
   2    chr2_5502010     HPrz    A    T        0      0        2 
   2    chr2_5502010     ZBoe    A    T        0      0        2 
   2    chr2_5502010     ZGre    A    T        1      2        2 
   2    chr2_5502010     ZHar    A    T        1      2        2 
   2    chr2_5502010   Sample    A    T        0      0        2 
   2    chr2_5504116     AAsi    A    T        0      0        2 
   2    chr2_5504116     AKia    A    T        0      0        2 
   2    chr2_5504116     AOna    A    T        0      0        2 
   2    chr2_5504116     ASom    A    T        0      0        2 
   2    chr2_5504116     HCab    A    T        1      2        2 
   2    chr2_5504116     HPrz    A    T        1      2        2 
   2    chr2_5504116     ZBoe    A    T        0      0        2 
   2    chr2_5504116     ZGre    A    T        0      0        2 
   2    chr2_5504116     ZHar    A    T        0      0        2 
   2    chr2_5504116   Sample    A    T        0      0        2 
   2    chr2_5550620     AAsi    A    G        0      0        2 
   2    chr2_5550620     AKia    A    G        0      0        2 
   2    chr2_5550620     AOna    A    G        0      0        2 
   2    chr2_5550620     ASom    A    G        0      0        2 
   2    chr2_5550620     HCab    A    G        1      2        2 
   2    chr2_5550620     HPrz    A    G        1      2        2 
   2    chr2_5550620     ZBoe    A    G        0      0        2 
   2    chr2_5550620     ZGre    A    G        0      0        2 
   2    chr2_5550620     ZHar    A    G        0      0        2 
   2    chr2_5550620   Sample    A    G        0      0        2 
   2    chr2_5559996     AAsi    C    T        0      0        2 
   2    chr2_5559996     AKia    C    T        0      0        2 
   2    chr2_5559996     AOna    C    T        0      0        2 
   2    chr2_5559996     ASom    C    T        0      0        2 
   2    chr2_5559996     HCab    C    T        1      2        2 
   2    chr2_5559996     HPrz    C    T        1      2        2 
   2    chr2_5559996     ZBoe    C    T        0      0        2 
   2    chr2_5559996     ZGre    C    T        0      0        2 
   2    chr2_5559996     ZHar    C    T        0      0        2 
   2    chr2_5559996   Sample    C    T        0      0        2 
   2    chr2_5560119     AAsi    C    T        0      0        2 
   2    chr2_5560119     AKia    C    T        0      0        2 
   2    chr2_5560119     AOna    C    T        0      0        2 
   2    chr2_5560119     ASom    C    T        0      0        2 
   2    chr2_5560119     HCab    C    T        0      0        2 
   2    chr2_5560119     HPrz    C    T        0      0        2 
   2    chr2_5560119     ZBoe    C    T        0      0        2 
   2    chr2_5560119     ZGre    C    T      0.5      1        2 
   2    chr2_5560119     ZHar    C    T        0      0        2 
   2    chr2_5560119   Sample    C    T        0      0        2 
   2    chr2_5561823     AAsi    T    G        0      0        2 
   2    chr2_5561823     AKia    T    G        0      0        2 
   2    chr2_5561823     AOna    T    G        0      0        2 
   2    chr2_5561823     ASom    T    G        0      0        2 
   2    chr2_5561823     HCab    T    G        0      0        2 
   2    chr2_5561823     HPrz    T    G        0      0        2 
   2    chr2_5561823     ZBoe    T    G        0      0        2 
   2    chr2_5561823     ZGre    T    G        0      0        2 
   2    chr2_5561823     ZHar    T    G        1      2        2 
   2    chr2_5561823   Sample    T    G        0      0        2 
   2    chr2_5563195     AAsi    T    C        0      0        2 
   2    chr2_5563195     AKia    T    C        1      2        2 
   2    chr2_5563195     AOna    T    C        0      0        2 
   2    chr2_5563195     ASom    T    C        0      0        2 
   2    chr2_5563195     HCab    T    C        0      0        2 
   2    chr2_5563195     HPrz    T    C        0      0        2 
   2    chr2_5563195     ZBoe    T    C        0      0        2 
   2    chr2_5563195     ZGre    T    C        0      0        2 
   2    chr2_5563195     ZHar    T    C        0      0        2 
   2    chr2_5563195   Sample    T    C        0      0        2 
   2    chr2_5570464     AAsi    A    G        0      0        2 
   2    chr2_5570464     AKia    A    G        1      2        2 
   2    chr2_5570464     AOna    A    G      0.5      1        2 
   2    chr2_5570464     ASom    A    G        0      0        2 
   2    chr2_5570464     HCab    A    G        0      0        2 
   2    chr2_5570464     HPrz    A    G        0      0        2 
   2    chr2_5570464     ZBoe    A    G        0      0        2 
   2    chr2_5570464     ZGre    A    G        0      0        2 
   2    chr2_5570464     ZHar    A    G        0      0        2 
   2    chr2_5570464   Sample    A    G        0      0        2 
   2    chr2_5579099     AAsi    A    G        0      0        2 
   2    chr2_5579099     AKia    A    G        0      0        2 
   2    chr2_5579099     AOna    A    G        0      0        2 
   2    chr2_5579099     ASom    A    G        0      0        2 
   2    chr2_5579099     HCab    A    G        0      0        2 
   2    chr2_5579099     HPrz    A    G        0      0        2 
   2    chr2_5579099     ZBoe    A    G        0      0        2 
   2    chr2_5579099     ZGre    A    G        0      0        2 
   2    chr2_5579099     ZHar    A    G        1      2        2 
   2    chr2_5579099   Sample    A    G        0      0        2 
   2    chr2_5579544     AAsi    G    A        0      0        2 
   2    chr2_5579544     AKia    G    A        0      0        2 
   2    chr2_5579544     AOna    G    A        0      0        2 
   2    chr2_5579544     ASom    G    A        0      0        2 
   2    chr2_5579544     HCab    G    A        1      2        2 
   2    chr2_5579544     HPrz    G    A        1      2        2 
   2    chr2_5579544     ZBoe    G    A        0      0        2 
   2    chr2_5579544     ZGre    G    A        0      0        2 
   2    chr2_5579544     ZHar    G    A        0      0        2 
   2    chr2_5579544   Sample    G    A        0      0        2 
   2    chr2_5603628     AAsi    T    C        0      0        2 
   2    chr2_5603628     AKia    T    C        0      0        2 
   2    chr2_5603628     AOna    T    C        0      0        2 
   2    chr2_5603628     ASom    T    C        0      0        2 
   2    chr2_5603628     HCab    T    C        1      2        2 
   2    chr2_5603628     HPrz    T    C        1      2        2 
   2    chr2_5603628     ZBoe    T    C        0      0        2 
   2    chr2_5603628     ZGre    T    C        0      0        2 
   2    chr2_5603628     ZHar    T    C        0      0        2 
   2    chr2_5603628   Sample    T    C        0      0        2 
   2    chr2_5614896     AAsi    T    C        1      2        2 
   2    chr2_5614896     AKia    T    C        0      0        2 
   2    chr2_5614896     AOna    T    C        0      0        2 
   2    chr2_5614896     ASom    T    C        1      2        2 
   2    chr2_5614896     HCab    T    C        0      0        2 
   2    chr2_5614896     HPrz    T    C        0      0        2 
   2    chr2_5614896     ZBoe    T    C        0      0        2 
   2    chr2_5614896     ZGre    T    C        0      0        2 
   2    chr2_5614896     ZHar    T    C        1      2        2 
   2    chr2_5614896   Sample    T    C        1      2        2 
   2    chr2_5617217     AAsi    G    A        1      2        2 
   2    chr2_5617217     AKia    G    A        0      0        2 
   2    chr2_5617217     AOna    G    A        0      0        2 
   2    chr2_5617217     ASom    G    A        1      2        2 
   2    chr2_5617217     HCab    G    A        1      2        2 
   2    chr2_5617217     HPrz    G    A        1      2        2 
   2    chr2_5617217     ZBoe    G    A        0      0        2 
   2    chr2_5617217     ZGre    G    A        0      0        2 
   2    chr2_5617217     ZHar    G    A        0      0        2 
   2    chr2_5617217   Sample    G    A        1      2        2 
   2    chr2_5621863     AAsi    G    A        0      0        2 
   2    chr2_5621863     AKia    G    A        0      0        2 
   2    chr2_5621863     AOna    G    A        0      0        2 
   2    chr2_5621863     ASom    G    A        1      2        2 
   2    chr2_5621863     HCab    G    A        0      0        2 
   2    chr2_5621863     HPrz    G    A        0      0        2 
   2    chr2_5621863     ZBoe    G    A        0      0        2 
   2    chr2_5621863     ZGre    G    A        0      0        2 
   2    chr2_5621863     ZHar    G    A        0      0        2 
   2    chr2_5621863   Sample    G    A        0      0        2 
   2    chr2_5626317     AAsi    A    G        0      0        2 
   2    chr2_5626317     AKia    A    G        0      0        2 
   2    chr2_5626317     AOna    A    G        0      0        2 
   2    chr2_5626317     ASom    A    G        0      0        2 
   2    chr2_5626317     HCab    A    G        0      0        2 
   2    chr2_5626317     HPrz    A    G        0      0        2 
   2    chr2_5626317     ZBoe    A    G        0      0        2 
   2    chr2_5626317     ZGre    A    G        0      0        2 
   2    chr2_5626317     ZHar    A    G      0.5      1        2 
   2    chr2_5626317   Sample    A    G        0      0        2 
   2    chr2_5631863     AAsi    T    C        0      0        2 
   2    chr2_5631863     AKia    T    C        0      0        2 
   2    chr2_5631863     AOna    T    C        0      0        2 
   2    chr2_5631863     ASom    T    C        0      0        2 
   2    chr2_5631863     HCab    T    C        1      2        2 
   2    chr2_5631863     HPrz    T    C        1      2        2 
   2    chr2_5631863     ZBoe    T    C        0      0        2 
   2    chr2_5631863     ZGre    T    C        0      0        2 
   2    chr2_5631863     ZHar    T    C        0      0        2 
   2    chr2_5631863   Sample    T    C        0      0        2 
   2    chr2_5633552     AAsi    A    G        0      0        2 
   2    chr2_5633552     AKia    A    G        0      0        2 
   2    chr2_5633552     AOna    A    G        0      0        2 
   2    chr2_5633552     ASom    A    G        0      0        2 
   2    chr2_5633552     HCab    A    G        1      2        2 
   2    chr2_5633552     HPrz    A    G      0.5      1        2 
   2    chr2_5633552     ZBoe    A    G        0      0        2 
   2    chr2_5633552     ZGre    A    G        0      0        2 
   2    chr2_5633552     ZHar    A    G        0      0        2 
   2    chr2_5633552   Sample    A    G        0      0        2 
   2    chr2_5635595     AAsi    G    A        0      0        2 
   2    chr2_5635595     AKia    G    A        1      2        2 
   2    chr2_5635595     AOna    G    A        0      0        2 
   2    chr2_5635595     ASom    G    A        0      0        2 
   2    chr2_5635595     HCab    G    A        0      0        2 
   2    chr2_5635595     HPrz    G    A        0      0        2 
   2    chr2_5635595     ZBoe    G    A        0      0        2 
   2    chr2_5635595     ZGre    G    A        0      0        2 
   2    chr2_5635595     ZHar    G    A        0      0        2 
   2    chr2_5635595   Sample    G    A        0      0        2 
   2    chr2_5639756     AAsi    G    C        0      0        2 
   2    chr2_5639756     AKia    G    C        0      0        2 
   2    chr2_5639756     AOna    G    C        0      0        2 
   2    chr2_5639756     ASom    G    C        0      0        2 
   2    chr2_5639756     HCab    G    C        0      0        2 
   2    chr2_5639756     HPrz    G    C        0      0        2 
   2    chr2_5639756     ZBoe    G    C        0      0        2 
   2    chr2_5639756     ZGre    G    C        1      2        2 
   2    chr2_5639756     ZHar    G    C        0      0        2 
   2    chr2_5639756   Sample    G    C        0      0        2 
   2    chr2_5641830     AAsi    G    A        0      0        2 
   2    chr2_5641830     AKia    G    A        0      0        2 
   2    chr2_5641830     AOna    G    A        0      0        2 
   2    chr2_5641830     ASom    G    A        1      2        2 
   2    chr2_5641830     HCab    G    A        0      0        2 
   2    chr2_5641830     HPrz    G    A        0      0        2 
   2    chr2_5641830     ZBoe    G    A        0      0        2 
   2    chr2_5641830     ZGre    G    A        0      0        2 
   2    chr2_5641830     ZHar    G    A        0      0        2 
   2    chr2_5641830   Sample    G    A        0      0        2 
   2    chr2_5649269     AAsi    C    T        0      0        2 
   2    chr2_5649269     AKia    C    T        1      2        2 
   2    chr2_5649269     AOna    C    T      0.5      1        2 
   2    chr2_5649269     ASom    C    T        0      0        2 
   2    chr2_5649269     HCab    C    T        0      0        2 
   2    chr2_5649269     HPrz    C    T        0      0        2 
   2    chr2_5649269     ZBoe    C    T        0      0        2 
   2    chr2_5649269     ZGre    C    T        0      0        2 
   2    chr2_5649269     ZHar    C    T        0      0        2 
   2    chr2_5649269   Sample    C    T        0      0        2 
   2    chr2_5650085     AAsi    T    A        0      0        2 
   2    chr2_5650085     AKia    T    A        0      0        2 
   2    chr2_5650085     AOna    T    A        0      0        2 
   2    chr2_5650085     ASom    T    A        0      0        2 
   2    chr2_5650085     HCab    T    A        0      0        2 
   2    chr2_5650085     HPrz    T    A        0      0        2 
   2    chr2_5650085     ZBoe    T    A      0.5      1        2 
   2    chr2_5650085     ZGre    T    A        0      0        2 
   2    chr2_5650085     ZHar    T    A        0      0        2 
   2    chr2_5650085   Sample    T    A        0      0        2 
   2    chr2_5650250     AAsi    T    C        0      0        2 
   2    chr2_5650250     AKia    T    C        0      0        2 
   2    chr2_5650250     AOna    T    C        0      0        2 
   2    chr2_5650250     ASom    T    C        0      0        2 
   2    chr2_5650250     HCab    T    C        0      0        2 
   2    chr2_5650250     HPrz    T    C        0      0        2 
   2    chr2_5650250     ZBoe    T    C        1      2        2 
   2    chr2_5650250     ZGre    T    C        1      2        2 
   2    chr2_5650250     ZHar    T    C        1      2        2 
   2    chr2_5650250   Sample    T    C        0      0        2 
   2    chr2_5653011     AAsi    C    T        0      0        2 
   2    chr2_5653011     AKia    C    T        0      0        2 
   2    chr2_5653011     AOna    C    T        0      0        2 
   2    chr2_5653011     ASom    C    T        0      0        2 
   2    chr2_5653011     HCab    C    T        1      2        2 
   2    chr2_5653011     HPrz    C    T        1      2        2 
   2    chr2_5653011     ZBoe    C    T        0      0        2 
   2    chr2_5653011     ZGre    C    T        0      0        2 
   2    chr2_5653011     ZHar    C    T        0      0        2 
   2    chr2_5653011   Sample    C    T        0      0        2 
   2    chr2_5661281     AAsi    T    C        0      0        2 
   2    chr2_5661281     AKia    T    C        0      0        2 
   2    chr2_5661281     AOna    T    C        0      0        2 
   2    chr2_5661281     ASom    T    C        0      0        2 
   2    chr2_5661281     HCab    T    C        0      0        2 
   2    chr2_5661281     HPrz    T    C        0      0        2 
   2    chr2_5661281     ZBoe    T    C        0      0        2 
   2    chr2_5661281     ZGre    T    C        1      2        2 
   2    chr2_5661281     ZHar    T    C        0      0        2 
   2    chr2_5661281   Sample    T    C        0      0        2 
   2    chr2_5665124     AAsi    T    C        0      0        2 
   2    chr2_5665124     AKia    T    C        0      0        2 
   2    chr2_5665124     AOna    T    C        0      0        2 
   2    chr2_5665124     ASom    T    C        0      0        2 
   2    chr2_5665124     HCab    T    C        0      0        2 
   2    chr2_5665124     HPrz    T    C        0      0        2 
   2    chr2_5665124     ZBoe    T    C      0.5      1        2 
   2    chr2_5665124     ZGre    T    C        0      0        2 
   2    chr2_5665124     ZHar    T    C        0      0        2 
   2    chr2_5665124   Sample    T    C        0      0        2 
   2    chr2_5665154     AAsi    C    G        0      0        2 
   2    chr2_5665154     AKia    C    G        0      0        2 
   2    chr2_5665154     AOna    C    G        0      0        2 
   2    chr2_5665154     ASom    C    G        0      0        2 
   2    chr2_5665154     HCab    C    G        0      0        2 
   2    chr2_5665154     HPrz    C    G        0      0        2 
   2    chr2_5665154     ZBoe    C    G      0.5      1        2 
   2    chr2_5665154     ZGre    C    G        0      0        2 
   2    chr2_5665154     ZHar    C    G        0      0        2 
   2    chr2_5665154   Sample    C    G        0      0        2 
   2    chr2_5667574     AAsi    T    G        0      0        2 
   2    chr2_5667574     AKia    T    G        0      0        2 
   2    chr2_5667574     AOna    T    G        0      0        2 
   2    chr2_5667574     ASom    T    G        0      0        2 
   2    chr2_5667574     HCab    T    G        0      0        2 
   2    chr2_5667574     HPrz    T    G        0      0        2 
   2    chr2_5667574     ZBoe    T    G      0.5      1        2 
   2    chr2_5667574     ZGre    T    G        0      0        2 
   2    chr2_5667574     ZHar    T    G        0      0        2 
   2    chr2_5667574   Sample    T    G        0      0        2 
   2    chr2_5669888     AAsi    C    G        0      0        2 
   2    chr2_5669888     AKia    C    G        1      2        2 
   2    chr2_5669888     AOna    C    G        1      2        2 
   2    chr2_5669888     ASom    C    G        0      0        2 
   2    chr2_5669888     HCab    C    G        0      0        2 
   2    chr2_5669888     HPrz    C    G        0      0        2 
   2    chr2_5669888     ZBoe    C    G        0      0        2 
   2    chr2_5669888     ZGre    C    G        0      0        2 
   2    chr2_5669888     ZHar    C    G        0      0        2 
   2    chr2_5669888   Sample    C    G        0      0        2 
   2    chr2_5670810     AAsi    G    A        0      0        2 
   2    chr2_5670810     AKia    G    A        0      0        2 
   2    chr2_5670810     AOna    G    A        0      0        2 
   2    chr2_5670810     ASom    G    A        0      0        2 
   2    chr2_5670810     HCab    G    A        1      2        2 
   2    chr2_5670810     HPrz    G    A        1      2        2 
   2    chr2_5670810     ZBoe    G    A        0      0        2 
   2    chr2_5670810     ZGre    G    A        0      0        2 
   2    chr2_5670810     ZHar    G    A        0      0        2 
   2    chr2_5670810   Sample    G    A        0      0        2 
   2    chr2_5674675     AAsi    T    A        0      0        2 
   2    chr2_5674675     AKia    T    A        0      0        2 
   2    chr2_5674675     AOna    T    A        0      0        2 
   2    chr2_5674675     ASom    T    A        0      0        2 
   2    chr2_5674675     HCab    T    A        1      2        2 
   2    chr2_5674675     HPrz    T    A        1      2        2 
   2    chr2_5674675     ZBoe    T    A        0      0        2 
   2    chr2_5674675     ZGre    T    A        0      0        2 
   2    chr2_5674675     ZHar    T    A        0      0        2 
   2    chr2_5674675   Sample    T    A        0      0        2 
   2    chr2_5677958     AAsi    T    C      0.5      1        2 
   2    chr2_5677958     AKia    T    C        0      0        2 
   2    chr2_5677958     AOna    T    C        0      0        2 
   2    chr2_5677958     ASom    T    C        0      0        2 
   2    chr2_5677958     HCab    T    C        0      0        2 
   2    chr2_5677958     HPrz    T    C        0      0        2 
   2    chr2_5677958     ZBoe    T    C        0      0        2 
   2    chr2_5677958     ZGre    T    C        0      0        2 
   2    chr2_5677958     ZHar    T    C        0      0        2 
   2    chr2_5677958   Sample    T    C        0      0        2 
   2    chr2_5681937     AAsi    T    C        0      0        2 
   2    chr2_5681937     AKia    T    C        0      0        2 
   2    chr2_5681937     AOna    T    C        0      0        2 
   2    chr2_5681937     ASom    T    C        0      0        2 
   2    chr2_5681937     HCab    T    C        0      0        2 
   2    chr2_5681937     HPrz    T    C        0      0        2 
   2    chr2_5681937     ZBoe    T    C        0      0        2 
   2    chr2_5681937     ZGre    T    C        0      0        2 
   2    chr2_5681937     ZHar    T    C      0.5      1        2 
   2    chr2_5681937   Sample    T    C        0      0        2 
   2    chr2_5681964     AAsi    T    C        0      0        2 
   2    chr2_5681964     AKia    T    C        1      2        2 
   2    chr2_5681964     AOna    T    C        1      2        2 
   2    chr2_5681964     ASom    T    C        0      0        2 
   2    chr2_5681964     HCab    T    C        0      0        2 
   2    chr2_5681964     HPrz    T    C        0      0        2 
   2    chr2_5681964     ZBoe    T    C        0      0        2 
   2    chr2_5681964     ZGre    T    C        0      0        2 
   2    chr2_5681964     ZHar    T    C        0      0        2 
   2    chr2_5681964   Sample    T    C        0      0        2 
   2    chr2_5685793     AAsi    T    A        0      0        2 
   2    chr2_5685793     AKia    T    A        1      2        2 
   2    chr2_5685793     AOna    T    A        1      2        2 
   2    chr2_5685793     ASom    T    A        0      0        2 
   2    chr2_5685793     HCab    T    A        0      0        2 
   2    chr2_5685793     HPrz    T    A        0      0        2 
   2    chr2_5685793     ZBoe    T    A        0      0        2 
   2    chr2_5685793     ZGre    T    A        0      0        2 
   2    chr2_5685793     ZHar    T    A        0      0        2 
   2    chr2_5685793   Sample    T    A        0      0        2 
   2    chr2_5687403     AAsi    C    T        0      0        2 
   2    chr2_5687403     AKia    C    T        0      0        2 
   2    chr2_5687403     AOna    C    T        0      0        2 
   2    chr2_5687403     ASom    C    T        0      0        2 
   2    chr2_5687403     HCab    C    T        0      0        2 
   2    chr2_5687403     HPrz    C    T        0      0        2 
   2    chr2_5687403     ZBoe    C    T        0      0        2 
   2    chr2_5687403     ZGre    C    T        0      0        2 
   2    chr2_5687403     ZHar    C    T      0.5      1        2 
   2    chr2_5687403   Sample    C    T        0      0        2 
   2    chr2_5690211     AAsi    A    G        0      0        2 
   2    chr2_5690211     AKia    A    G        0      0        2 
   2    chr2_5690211     AOna    A    G        0      0        2 
   2    chr2_5690211     ASom    A    G        1      2        2 
   2    chr2_5690211     HCab    A    G        0      0        2 
   2    chr2_5690211     HPrz    A    G        0      0        2 
   2    chr2_5690211     ZBoe    A    G        0      0        2 
   2    chr2_5690211     ZGre    A    G        0      0        2 
   2    chr2_5690211     ZHar    A    G        0      0        2 
   2    chr2_5690211   Sample    A    G        0      0        2 
   2    chr2_5694369     AAsi    A    G        0      0        2 
   2    chr2_5694369     AKia    A    G        0      0        2 
   2    chr2_5694369     AOna    A    G        0      0        2 
   2    chr2_5694369     ASom    A    G        0      0        2 
   2    chr2_5694369     HCab    A    G        0      0        2 
   2    chr2_5694369     HPrz    A    G        0      0        2 
   2    chr2_5694369     ZBoe    A    G      0.5      1        2 
   2    chr2_5694369     ZGre    A    G        0      0        2 
   2    chr2_5694369     ZHar    A    G        0      0        2 
   2    chr2_5694369   Sample    A    G        0      0        2 
   2    chr2_5698172     AAsi    T    C        0      0        2 
   2    chr2_5698172     AKia    T    C        0      0        2 
   2    chr2_5698172     AOna    T    C        0      0        2 
   2    chr2_5698172     ASom    T    C        0      0        2 
   2    chr2_5698172     HCab    T    C        0      0        2 
   2    chr2_5698172     HPrz    T    C        0      0        2 
   2    chr2_5698172     ZBoe    T    C        0      0        2 
   2    chr2_5698172     ZGre    T    C        1      2        2 
   2    chr2_5698172     ZHar    T    C        0      0        2 
   2    chr2_5698172   Sample    T    C        0      0        2 
   2    chr2_5704578     AAsi    A    T        0      0        2 
   2    chr2_5704578     AKia    A    T        0      0        2 
   2    chr2_5704578     AOna    A    T        0      0        2 
   2    chr2_5704578     ASom    A    T        0      0        2 
   2    chr2_5704578     HCab    A    T        0      0        2 
   2    chr2_5704578     HPrz    A    T        0      0        2 
   2    chr2_5704578     ZBoe    A    T      0.5      1        2 
   2    chr2_5704578     ZGre    A    T        0      0        2 
   2    chr2_5704578     ZHar    A    T        0      0        2 
   2    chr2_5704578   Sample    A    T        0      0        2 
   2    chr2_5705482     AAsi    C    T        0      0        2 
   2    chr2_5705482     AKia    C    T        0      0        2 
   2    chr2_5705482     AOna    C    T        0      0        2 
   2    chr2_5705482     ASom    C    T        0      0        2 
   2    chr2_5705482     HCab    C    T        0      0        2 
   2    chr2_5705482     HPrz    C    T      0.5      1        2 
   2    chr2_5705482     ZBoe    C    T        0      0        2 
   2    chr2_5705482     ZGre    C    T        0      0        2 
   2    chr2_5705482     ZHar    C    T        0      0        2 
   2    chr2_5705482   Sample    C    T        0      0        2 
   2    chr2_5714636     AAsi    A    G        0      0        2 
   2    chr2_5714636     AKia    A    G        0      0        2 
   2    chr2_5714636     AOna    A    G        0      0        2 
   2    chr2_5714636     ASom    A    G        0      0        2 
   2    chr2_5714636     HCab    A    G        0      0        2 
   2    chr2_5714636     HPrz    A    G        0      0        2 
   2    chr2_5714636     ZBoe    A    G        0      0        2 
   2    chr2_5714636     ZGre    A    G        1      2        2 
   2    chr2_5714636     ZHar    A    G        0      0        2 
   2    chr2_5714636   Sample    A    G        0      0        2 
   2    chr2_5714902     AAsi    T    C        0      0        2 
   2    chr2_5714902     AKia    T    C        0      0        2 
   2    chr2_5714902     AOna    T    C        0      0        2 
   2    chr2_5714902     ASom    T    C        0      0        2 
   2    chr2_5714902     HCab    T    C        0      0        2 
   2    chr2_5714902     HPrz    T    C        0      0        2 
   2    chr2_5714902     ZBoe    T    C        0      0        2 
   2    chr2_5714902     ZGre    T    C        1      2        2 
   2    chr2_5714902     ZHar    T    C        0      0        2 
   2    chr2_5714902   Sample    T    C        0      0        2 
   2    chr2_5718818     AAsi    T    C        0      0        2 
   2    chr2_5718818     AKia    T    C        0      0        2 
   2    chr2_5718818     AOna    T    C        0      0        2 
   2    chr2_5718818     ASom    T    C        0      0        2 
   2    chr2_5718818     HCab    T    C        0      0        2 
   2    chr2_5718818     HPrz    T    C        0      0        2 
   2    chr2_5718818     ZBoe    T    C      0.5      1        2 
   2    chr2_5718818     ZGre    T    C        0      0        2 
   2    chr2_5718818     ZHar    T    C        0      0        2 
   2    chr2_5718818   Sample    T    C        0      0        2 
   2    chr2_5720142     AAsi    T    G        0      0        2 
   2    chr2_5720142     AKia    T    G        0      0        2 
   2    chr2_5720142     AOna    T    G        0      0        2 
   2    chr2_5720142     ASom    T    G        0      0        2 
   2    chr2_5720142     HCab    T    G        0      0        2 
   2    chr2_5720142     HPrz    T    G        0      0        2 
   2    chr2_5720142     ZBoe    T    G        0      0        2 
   2    chr2_5720142     ZGre    T    G        1      2        2 
   2    chr2_5720142     ZHar    T    G        0      0        2 
   2    chr2_5720142   Sample    T    G        0      0        2 
   2    chr2_5720506     AAsi    G    C        0      0        2 
   2    chr2_5720506     AKia    G    C        0      0        2 
   2    chr2_5720506     AOna    G    C        0      0        2 
   2    chr2_5720506     ASom    G    C        0      0        2 
   2    chr2_5720506     HCab    G    C        0      0        2 
   2    chr2_5720506     HPrz    G    C        0      0        2 
   2    chr2_5720506     ZBoe    G    C        0      0        2 
   2    chr2_5720506     ZGre    G    C        0      0        2 
   2    chr2_5720506     ZHar    G    C      0.5      1        2 
   2    chr2_5720506   Sample    G    C        0      0        2 
   2    chr2_5729323     AAsi    G    A        0      0        2 
   2    chr2_5729323     AKia    G    A        0      0        2 
   2    chr2_5729323     AOna    G    A        0      0        2 
   2    chr2_5729323     ASom    G    A        0      0        2 
   2    chr2_5729323     HCab    G    A        0      0        2 
   2    chr2_5729323     HPrz    G    A      0.5      1        2 
   2    chr2_5729323     ZBoe    G    A        0      0        2 
   2    chr2_5729323     ZGre    G    A        0      0        2 
   2    chr2_5729323     ZHar    G    A        0      0        2 
   2    chr2_5729323   Sample    G    A        0      0        2 
   2    chr2_5731024     AAsi    G    A        0      0        2 
   2    chr2_5731024     AKia    G    A        0      0        2 
   2    chr2_5731024     AOna    G    A        0      0        2 
   2    chr2_5731024     ASom    G    A        0      0        2 
   2    chr2_5731024     HCab    G    A        1      2        2 
   2    chr2_5731024     HPrz    G    A        1      2        2 
   2    chr2_5731024     ZBoe    G    A        0      0        2 
   2    chr2_5731024     ZGre    G    A        0      0        2 
   2    chr2_5731024     ZHar    G    A        0      0        2 
   2    chr2_5731024   Sample    G    A        0      0        2 
   2    chr2_5732283     AAsi    T    C        0      0        2 
   2    chr2_5732283     AKia    T    C        0      0        2 
   2    chr2_5732283     AOna    T    C        0      0        2 
   2    chr2_5732283     ASom    T    C        0      0        2 
   2    chr2_5732283     HCab    T    C        0      0        2 
   2    chr2_5732283     HPrz    T    C      0.5      1        2 
   2    chr2_5732283     ZBoe    T    C        0      0        2 
   2    chr2_5732283     ZGre    T    C        0      0        2 
   2    chr2_5732283     ZHar    T    C        0      0        2 
   2    chr2_5732283   Sample    T    C        0      0        2 
   2    chr2_5734152     AAsi    C    T        0      0        2 
   2    chr2_5734152     AKia    C    T        0      0        2 
   2    chr2_5734152     AOna    C    T        0      0        2 
   2    chr2_5734152     ASom    C    T        0      0        2 
   2    chr2_5734152     HCab    C    T        0      0        2 
   2    chr2_5734152     HPrz    C    T        0      0        2 
   2    chr2_5734152     ZBoe    C    T        0      0        2 
   2    chr2_5734152     ZGre    C    T        1      2        2 
   2    chr2_5734152     ZHar    C    T        0      0        2 
   2    chr2_5734152   Sample    C    T        0      0        2 
   2    chr2_5739451     AAsi    T    C        0      0        2 
   2    chr2_5739451     AKia    T    C        0      0        2 
   2    chr2_5739451     AOna    T    C        0      0        2 
   2    chr2_5739451     ASom    T    C        0      0        2 
   2    chr2_5739451     HCab    T    C        0      0        2 
   2    chr2_5739451     HPrz    T    C        0      0        2 
   2    chr2_5739451     ZBoe    T    C        1      2        2 
   2    chr2_5739451     ZGre    T    C        0      0        2 
   2    chr2_5739451     ZHar    T    C        0      0        2 
   2    chr2_5739451   Sample    T    C        0      0        2 
   2    chr2_5742952     AAsi    T    C        0      0        2 
   2    chr2_5742952     AKia    T    C        0      0        2 
   2    chr2_5742952     AOna    T    C        0      0        2 
   2    chr2_5742952     ASom    T    C        0      0        2 
   2    chr2_5742952     HCab    T    C        0      0        2 
   2    chr2_5742952     HPrz    T    C        0      0        2 
   2    chr2_5742952     ZBoe    T    C      0.5      1        2 
   2    chr2_5742952     ZGre    T    C        0      0        2 
   2    chr2_5742952     ZHar    T    C        0      0        2 
   2    chr2_5742952   Sample    T    C        0      0        2 
   2    chr2_5754159     AAsi    A    G        0      0        2 
   2    chr2_5754159     AKia    A    G        0      0        2 
   2    chr2_5754159     AOna    A    G        0      0        2 
   2    chr2_5754159     ASom    A    G        0      0        2 
   2    chr2_5754159     HCab    A    G        0      0        2 
   2    chr2_5754159     HPrz    A    G        0      0        2 
   2    chr2_5754159     ZBoe    A    G        0      0        2 
   2    chr2_5754159     ZGre    A    G        0      0        2 
   2    chr2_5754159     ZHar    A    G        1      2        2 
   2    chr2_5754159   Sample    A    G        0      0        2 
   2    chr2_5756351     AAsi    T    C        0      0        2 
   2    chr2_5756351     AKia    T    C        0      0        2 
   2    chr2_5756351     AOna    T    C        1      2        2 
   2    chr2_5756351     ASom    T    C        0      0        2 
   2    chr2_5756351     HCab    T    C        0      0        2 
   2    chr2_5756351     HPrz    T    C        0      0        2 
   2    chr2_5756351     ZBoe    T    C      0.5      1        2 
   2    chr2_5756351     ZGre    T    C        0      0        2 
   2    chr2_5756351     ZHar    T    C        0      0        2 
   2    chr2_5756351   Sample    T    C        0      0        2 
   2    chr2_5757575     AAsi    T    C        0      0        2 
   2    chr2_5757575     AKia    T    C        1      2        2 
   2    chr2_5757575     AOna    T    C      0.5      1        2 
   2    chr2_5757575     ASom    T    C        0      0        2 
   2    chr2_5757575     HCab    T    C        1      2        2 
   2    chr2_5757575     HPrz    T    C        1      2        2 
   2    chr2_5757575     ZBoe    T    C        0      0        2 
   2    chr2_5757575     ZGre    T    C        0      0        2 
   2    chr2_5757575     ZHar    T    C        0      0        2 
   2    chr2_5757575   Sample    T    C        0      0        2 
   2    chr2_5758958     AAsi    G    C        0      0        2 
   2    chr2_5758958     AKia    G    C        0      0        2 
   2    chr2_5758958     AOna    G    C        0      0        2 
   2    chr2_5758958     ASom    G    C        0      0        2 
   2    chr2_5758958     HCab    G    C        1      2        2 
   2    chr2_5758958     HPrz    G    C        1      2        2 
   2    chr2_5758958     ZBoe    G    C        0      0        2 
   2    chr2_5758958     ZGre    G    C        0      0        2 
   2    chr2_5758958     ZHar    G    C        0      0        2 
   2    chr2_5758958   Sample    G    C        0      0        2 
   2    chr2_5759204     AAsi    G    A        0      0        2 
   2    chr2_5759204     AKia    G    A        0      0        2 
   2    chr2_5759204     AOna    G    A        0      0        2 
   2    chr2_5759204     ASom    G    A        0      0        2 
   2    chr2_5759204     HCab    G    A        0      0        2 
   2    chr2_5759204     HPrz    G    A        0      0        2 
   2    chr2_5759204     ZBoe    G    A      0.5      1        2 
   2    chr2_5759204     ZGre    G    A        0      0        2 
   2    chr2_5759204     ZHar    G    A        0      0        2 
   2    chr2_5759204   Sample    G    A        0      0        2 
   2    chr2_5767109     AAsi    C    G        0      0        2 
   2    chr2_5767109     AKia    C    G        0      0        2 
   2    chr2_5767109     AOna    C    G        0      0        2 
   2    chr2_5767109     ASom    C    G        0      0        2 
   2    chr2_5767109     HCab    C    G        0      0        2 
   2    chr2_5767109     HPrz    C    G        0      0        2 
   2    chr2_5767109     ZBoe    C    G        1      2        2 
   2    chr2_5767109     ZGre    C    G        1      2        2 
   2    chr2_5767109     ZHar    C    G        1      2        2 
   2    chr2_5767109   Sample    C    G        0      0        2 
   2    chr2_5767990     AAsi    A    G        0      0        2 
   2    chr2_5767990     AKia    A    G        0      0        2 
   2    chr2_5767990     AOna    A    G        0      0        2 
   2    chr2_5767990     ASom    A    G        0      0        2 
   2    chr2_5767990     HCab    A    G        1      2        2 
   2    chr2_5767990     HPrz    A    G        1      2        2 
   2    chr2_5767990     ZBoe    A    G        0      0        2 
   2    chr2_5767990     ZGre    A    G        0      0        2 
   2    chr2_5767990     ZHar    A    G        0      0        2 
   2    chr2_5767990   Sample    A    G        0      0        2 
   2    chr2_5770654     AAsi    C    G        0      0        2 
   2    chr2_5770654     AKia    C    G        0      0        2 
   2    chr2_5770654     AOna    C    G        0      0        2 
   2    chr2_5770654     ASom    C    G        0      0        2 
   2    chr2_5770654     HCab    C    G      0.5      1        2 
   2    chr2_5770654     HPrz    C    G        0      0        2 
   2    chr2_5770654     ZBoe    C    G        0      0        2 
   2    chr2_5770654     ZGre    C    G        0      0        2 
   2    chr2_5770654     ZHar    C    G        0      0        2 
   2    chr2_5770654   Sample    C    G        0      0        2 
   2    chr2_5771065     AAsi    A    G        0      0        2 
   2    chr2_5771065     AKia    A    G        0      0        2 
   2    chr2_5771065     AOna    A    G        0      0        2 
   2    chr2_5771065     ASom    A    G        0      0        2 
   2    chr2_5771065     HCab    A    G      0.5      1        2 
   2    chr2_5771065     HPrz    A    G        0      0        2 
   2    chr2_5771065     ZBoe    A    G        0      0        2 
   2    chr2_5771065     ZGre    A    G        0      0        2 
   2    chr2_5771065     ZHar    A    G        0      0        2 
   2    chr2_5771065   Sample    A    G        0      0        2 
   2    chr2_5773213     AAsi    T    C        0      0        2 
   2    chr2_5773213     AKia    T    C        0      0        2 
   2    chr2_5773213     AOna    T    C        0      0        2 
   2    chr2_5773213     ASom    T    C        0      0        2 
   2    chr2_5773213     HCab    T    C        0      0        2 
   2    chr2_5773213     HPrz    T    C        0      0        2 
   2    chr2_5773213     ZBoe    T    C      0.5      1        2 
   2    chr2_5773213     ZGre    T    C        0      0        2 
   2    chr2_5773213     ZHar    T    C        0      0        2 
   2    chr2_5773213   Sample    T    C        0      0        2 
   2    chr2_5777430     AAsi    A    G        0      0        2 
   2    chr2_5777430     AKia    A    G        0      0        2 
   2    chr2_5777430     AOna    A    G        0      0        2 
   2    chr2_5777430     ASom    A    G        0      0        2 
   2    chr2_5777430     HCab    A    G      0.5      1        2 
   2    chr2_5777430     HPrz    A    G        0      0        2 
   2    chr2_5777430     ZBoe    A    G        0      0        2 
   2    chr2_5777430     ZGre    A    G        0      0        2 
   2    chr2_5777430     ZHar    A    G        0      0        2 
   2    chr2_5777430   Sample    A    G        0      0        2 
   2    chr2_5779076     AAsi    A    G        0      0        2 
   2    chr2_5779076     AKia    A    G        0      0        2 
   2    chr2_5779076     AOna    A    G        0      0        2 
   2    chr2_5779076     ASom    A    G        1      2        2 
   2    chr2_5779076     HCab    A    G        0      0        2 
   2    chr2_5779076     HPrz    A    G        0      0        2 
   2    chr2_5779076     ZBoe    A    G        0      0        2 
   2    chr2_5779076     ZGre    A    G        0      0        2 
   2    chr2_5779076     ZHar    A    G        0      0        2 
   2    chr2_5779076   Sample    A    G        0      0        2 
   2    chr2_5782209     AAsi    G    A        0      0        2 
   2    chr2_5782209     AKia    G    A        0      0        2 
   2    chr2_5782209     AOna    G    A        0      0        2 
   2    chr2_5782209     ASom    G    A        0      0        2 
   2    chr2_5782209     HCab    G    A        1      2        2 
   2    chr2_5782209     HPrz    G    A        1      2        2 
   2    chr2_5782209     ZBoe    G    A        0      0        2 
   2    chr2_5782209     ZGre    G    A        0      0        2 
   2    chr2_5782209     ZHar    G    A        0      0        2 
   2    chr2_5782209   Sample    G    A        0      0        2 
   2    chr2_5791130     AAsi    C    T        0      0        2 
   2    chr2_5791130     AKia    C    T        0      0        2 
   2    chr2_5791130     AOna    C    T        0      0        2 
   2    chr2_5791130     ASom    C    T        0      0        2 
   2    chr2_5791130     HCab    C    T        1      2        2 
   2    chr2_5791130     HPrz    C    T        1      2        2 
   2    chr2_5791130     ZBoe    C    T        0      0        2 
   2    chr2_5791130     ZGre    C    T        0      0        2 
   2    chr2_5791130     ZHar    C    T        0      0        2 
   2    chr2_5791130   Sample    C    T        0      0        2 
   2    chr2_5792798     AAsi    G    A        0      0        2 
   2    chr2_5792798     AKia    G    A        0      0        2 
   2    chr2_5792798     AOna    G    A      0.5      1        2 
   2    chr2_5792798     ASom    G    A        0      0        2 
   2    chr2_5792798     HCab    G    A        0      0        2 
   2    chr2_5792798     HPrz    G    A        0      0        2 
   2    chr2_5792798     ZBoe    G    A        0      0        2 
   2    chr2_5792798     ZGre    G    A        0      0        2 
   2    chr2_5792798     ZHar    G    A        0      0        2 
   2    chr2_5792798   Sample    G    A        0      0        2 
   2    chr2_5792963     AAsi    G    C        0      0        2 
   2    chr2_5792963     AKia    G    C        0      0        2 
   2    chr2_5792963     AOna    G    C        0      0        2 
   2    chr2_5792963     ASom    G    C        0      0        2 
   2    chr2_5792963     HCab    G    C      0.5      1        2 
   2    chr2_5792963     HPrz    G    C        0      0        2 
   2    chr2_5792963     ZBoe    G    C        0      0        2 
   2    chr2_5792963     ZGre    G    C        0      0        2 
   2    chr2_5792963     ZHar    G    C        0      0        2 
   2    chr2_5792963   Sample    G    C        0      0        2 
   2    chr2_5795010     AAsi    T    C        0      0        2 
   2    chr2_5795010     AKia    T    C        0      0        2 
   2    chr2_5795010     AOna    T    C      0.5      1        2 
   2    chr2_5795010     ASom    T    C        0      0        2 
   2    chr2_5795010     HCab    T    C        0      0        2 
   2    chr2_5795010     HPrz    T    C        0      0        2 
   2    chr2_5795010     ZBoe    T    C        0      0        2 
   2    chr2_5795010     ZGre    T    C        0      0        2 
   2    chr2_5795010     ZHar    T    C        0      0        2 
   2    chr2_5795010   Sample    T    C        0      0        2 
   2    chr2_5804260     AAsi    A    G        0      0        2 
   2    chr2_5804260     AKia    A    G        1      2        2 
   2    chr2_5804260     AOna    A    G      0.5      1        2 
   2    chr2_5804260     ASom    A    G        0      0        2 
   2    chr2_5804260     HCab    A    G        0      0        2 
   2    chr2_5804260     HPrz    A    G        0      0        2 
   2    chr2_5804260     ZBoe    A    G        0      0        2 
   2    chr2_5804260     ZGre    A    G        0      0        2 
   2    chr2_5804260     ZHar    A    G        0      0        2 
   2    chr2_5804260   Sample    A    G        0      0        2 
   2    chr2_5809015     AAsi    T    C        1      2        2 
   2    chr2_5809015     AKia    T    C        0      0        2 
   2    chr2_5809015     AOna    T    C        0      0        2 
   2    chr2_5809015     ASom    T    C        0      0        2 
   2    chr2_5809015     HCab    T    C        0      0        2 
   2    chr2_5809015     HPrz    T    C        0      0        2 
   2    chr2_5809015     ZBoe    T    C        0      0        2 
   2    chr2_5809015     ZGre    T    C        0      0        2 
   2    chr2_5809015     ZHar    T    C        0      0        2 
   2    chr2_5809015   Sample    T    C        0      0        2 
   2    chr2_5810643     AAsi    G    C        0      0        2 
   2    chr2_5810643     AKia    G    C        0      0        2 
   2    chr2_5810643     AOna    G    C        0      0        2 
   2    chr2_5810643     ASom    G    C        0      0        2 
   2    chr2_5810643     HCab    G    C        0      0        2 
   2    chr2_5810643     HPrz    G    C        0      0        2 
   2    chr2_5810643     ZBoe    G    C        1      2        2 
   2    chr2_5810643     ZGre    G    C        0      0        2 
   2    chr2_5810643     ZHar    G    C        0      0        2 
   2    chr2_5810643   Sample    G    C        0      0        2 
   2    chr2_5811939     AAsi    C    A        0      0        2 
   2    chr2_5811939     AKia    C    A        1      2        2 
   2    chr2_5811939     AOna    C    A      0.5      1        2 
   2    chr2_5811939     ASom    C    A        0      0        2 
   2    chr2_5811939     HCab    C    A        1      2        2 
   2    chr2_5811939     HPrz    C    A        1      2        2 
   2    chr2_5811939     ZBoe    C    A        0      0        2 
   2    chr2_5811939     ZGre    C    A        0      0        2 
   2    chr2_5811939     ZHar    C    A        0      0        2 
   2    chr2_5811939   Sample    C    A        0      0        2 
   2    chr2_5816988     AAsi    A    G        0      0        2 
   2    chr2_5816988     AKia    A    G        0      0        2 
   2    chr2_5816988     AOna    A    G        0      0        2 
   2    chr2_5816988     ASom    A    G        0      0        2 
   2    chr2_5816988     HCab    A    G        1      2        2 
   2    chr2_5816988     HPrz    A    G        1      2        2 
   2    chr2_5816988     ZBoe    A    G        0      0        2 
   2    chr2_5816988     ZGre    A    G        0      0        2 
   2    chr2_5816988     ZHar    A    G        0      0        2 
   2    chr2_5816988   Sample    A    G        0      0        2 
   2    chr2_5825306     AAsi    A    G        0      0        2 
   2    chr2_5825306     AKia    A    G        0      0        2 
   2    chr2_5825306     AOna    A    G        0      0        2 
   2    chr2_5825306     ASom    A    G        0      0        2 
   2    chr2_5825306     HCab    A    G        1      2        2 
   2    chr2_5825306     HPrz    A    G        1      2        2 
   2    chr2_5825306     ZBoe    A    G        0      0        2 
   2    chr2_5825306     ZGre    A    G        0      0        2 
   2    chr2_5825306     ZHar    A    G        0      0        2 
   2    chr2_5825306   Sample    A    G        0      0        2 
   2    chr2_5828638     AAsi    G    A        0      0        2 
   2    chr2_5828638     AKia    G    A        0      0        2 
   2    chr2_5828638     AOna    G    A      0.5      1        2 
   2    chr2_5828638     ASom    G    A        0      0        2 
   2    chr2_5828638     HCab    G    A        0      0        2 
   2    chr2_5828638     HPrz    G    A        0      0        2 
   2    chr2_5828638     ZBoe    G    A        0      0        2 
   2    chr2_5828638     ZGre    G    A        0      0        2 
   2    chr2_5828638     ZHar    G    A        0      0        2 
   2    chr2_5828638   Sample    G    A        0      0        2 
   2    chr2_5832328     AAsi    A    G        0      0        2 
   2    chr2_5832328     AKia    A    G        0      0        2 
   2    chr2_5832328     AOna    A    G        0      0        2 
   2    chr2_5832328     ASom    A    G        0      0        2 
   2    chr2_5832328     HCab    A    G        1      2        2 
   2    chr2_5832328     HPrz    A    G        1      2        2 
   2    chr2_5832328     ZBoe    A    G        0      0        2 
   2    chr2_5832328     ZGre    A    G        0      0        2 
   2    chr2_5832328     ZHar    A    G        0      0        2 
   2    chr2_5832328   Sample    A    G        0      0        2 
   2    chr2_5832466     AAsi    C    T        0      0        2 
   2    chr2_5832466     AKia    C    T        0      0        2 
   2    chr2_5832466     AOna    C    T        0      0        2 
   2    chr2_5832466     ASom    C    T        0      0        2 
   2    chr2_5832466     HCab    C    T        1      2        2 
   2    chr2_5832466     HPrz    C    T        1      2        2 
   2    chr2_5832466     ZBoe    C    T        0      0        2 
   2    chr2_5832466     ZGre    C    T        0      0        2 
   2    chr2_5832466     ZHar    C    T        0      0        2 
   2    chr2_5832466   Sample    C    T        0      0        2 
   2    chr2_5834965     AAsi    T    C        0      0        2 
   2    chr2_5834965     AKia    T    C        0      0        2 
   2    chr2_5834965     AOna    T    C        1      2        2 
   2    chr2_5834965     ASom    T    C        0      0        2 
   2    chr2_5834965     HCab    T    C        1      2        2 
   2    chr2_5834965     HPrz    T    C        1      2        2 
   2    chr2_5834965     ZBoe    T    C        0      0        2 
   2    chr2_5834965     ZGre    T    C        0      0        2 
   2    chr2_5834965     ZHar    T    C        0      0        2 
   2    chr2_5834965   Sample    T    C        0      0        2 
   2    chr2_5838151     AAsi    A    G        0      0        2 
   2    chr2_5838151     AKia    A    G        0      0        2 
   2    chr2_5838151     AOna    A    G        0      0        2 
   2    chr2_5838151     ASom    A    G        0      0        2 
   2    chr2_5838151     HCab    A    G        0      0        2 
   2    chr2_5838151     HPrz    A    G        0      0        2 
   2    chr2_5838151     ZBoe    A    G        1      2        2 
   2    chr2_5838151     ZGre    A    G        0      0        2 
   2    chr2_5838151     ZHar    A    G        0      0        2 
   2    chr2_5838151   Sample    A    G        0      0        2 
   2    chr2_5842480     AAsi    A    G        1      2        2 
   2    chr2_5842480     AKia    A    G        1      2        2 
   2    chr2_5842480     AOna    A    G      0.5      1        2 
   2    chr2_5842480     ASom    A    G        1      2        2 
   2    chr2_5842480     HCab    A    G        0      0        2 
   2    chr2_5842480     HPrz    A    G        0      0        2 
   2    chr2_5842480     ZBoe    A    G        0      0        2 
   2    chr2_5842480     ZGre    A    G        0      0        2 
   2    chr2_5842480     ZHar    A    G        0      0        2 
   2    chr2_5842480   Sample    A    G        1      2        2 
   2    chr2_5843493     AAsi    G    C        0      0        2 
   2    chr2_5843493     AKia    G    C        0      0        2 
   2    chr2_5843493     AOna    G    C        0      0        2 
   2    chr2_5843493     ASom    G    C        0      0        2 
   2    chr2_5843493     HCab    G    C        1      2        2 
   2    chr2_5843493     HPrz    G    C        1      2        2 
   2    chr2_5843493     ZBoe    G    C        0      0        2 
   2    chr2_5843493     ZGre    G    C        0      0        2 
   2    chr2_5843493     ZHar    G    C        0      0        2 
   2    chr2_5843493   Sample    G    C        0      0        2 
   2    chr2_5850176     AAsi    A    G        0      0        2 
   2    chr2_5850176     AKia    A    G        0      0        2 
   2    chr2_5850176     AOna    A    G        0      0        2 
   2    chr2_5850176     ASom    A    G        0      0        2 
   2    chr2_5850176     HCab    A    G        1      2        2 
   2    chr2_5850176     HPrz    A    G        1      2        2 
   2    chr2_5850176     ZBoe    A    G        0      0        2 
   2    chr2_5850176     ZGre    A    G        0      0        2 
   2    chr2_5850176     ZHar    A    G        0      0        2 
   2    chr2_5850176   Sample    A    G        0      0        2 
   2    chr2_5861591     AAsi    A    C        0      0        2 
   2    chr2_5861591     AKia    A    C        0      0        2 
   2    chr2_5861591     AOna    A    C        0      0        2 
   2    chr2_5861591     ASom    A    C        0      0        2 
   2    chr2_5861591     HCab    A    C      0.5      1        2 
   2    chr2_5861591     HPrz    A    C      0.5      1        2 
   2    chr2_5861591     ZBoe    A    C        0      0        2 
   2    chr2_5861591     ZGre    A    C        0      0        2 
   2    chr2_5861591     ZHar    A    C        0      0        2 
   2    chr2_5861591   Sample    A    C        0      0        2 
   2    chr2_5861994     AAsi    T    C        0      0        2 
   2    chr2_5861994     AKia    T    C        0      0        2 
   2    chr2_5861994     AOna    T    C        0      0        2 
   2    chr2_5861994     ASom    T    C        0      0        2 
   2    chr2_5861994     HCab    T    C        0      0        2 
   2    chr2_5861994     HPrz    T    C      0.5      1        2 
   2    chr2_5861994     ZBoe    T    C        0      0        2 
   2    chr2_5861994     ZGre    T    C        0      0        2 
   2    chr2_5861994     ZHar    T    C        0      0        2 
   2    chr2_5861994   Sample    T    C        0      0        2 
   2    chr2_5872450     AAsi    A    G        0      0        2 
   2    chr2_5872450     AKia    A    G      0.5      1        2 
   2    chr2_5872450     AOna    A    G        0      0        2 
   2    chr2_5872450     ASom    A    G        0      0        2 
   2    chr2_5872450     HCab    A    G        0      0        2 
   2    chr2_5872450     HPrz    A    G        0      0        2 
   2    chr2_5872450     ZBoe    A    G        0      0        2 
   2    chr2_5872450     ZGre    A    G        0      0        2 
   2    chr2_5872450     ZHar    A    G        0      0        2 
   2    chr2_5872450   Sample    A    G        0      0        2 
   2    chr2_5877461     AAsi    A    G        0      0        2 
   2    chr2_5877461     AKia    A    G        0      0        2 
   2    chr2_5877461     AOna    A    G        0      0        2 
   2    chr2_5877461     ASom    A    G        0      0        2 
   2    chr2_5877461     HCab    A    G      0.5      1        2 
   2    chr2_5877461     HPrz    A    G        0      0        2 
   2    chr2_5877461     ZBoe    A    G        0      0        2 
   2    chr2_5877461     ZGre    A    G        0      0        2 
   2    chr2_5877461     ZHar    A    G        0      0        2 
   2    chr2_5877461   Sample    A    G        0      0        2 
   2    chr2_5891814     AAsi    G    A        0      0        2 
   2    chr2_5891814     AKia    G    A        0      0        2 
   2    chr2_5891814     AOna    G    A        0      0        2 
   2    chr2_5891814     ASom    G    A        0      0        2 
   2    chr2_5891814     HCab    G    A        1      2        2 
   2    chr2_5891814     HPrz    G    A        1      2        2 
   2    chr2_5891814     ZBoe    G    A        0      0        2 
   2    chr2_5891814     ZGre    G    A        0      0        2 
   2    chr2_5891814     ZHar    G    A        0      0        2 
   2    chr2_5891814   Sample    G    A        0      0        2 
   2    chr2_5897623     AAsi    G    T        0      0        2 
   2    chr2_5897623     AKia    G    T        0      0        2 
   2    chr2_5897623     AOna    G    T        0      0        2 
   2    chr2_5897623     ASom    G    T        0      0        2 
   2    chr2_5897623     HCab    G    T        0      0        2 
   2    chr2_5897623     HPrz    G    T        0      0        2 
   2    chr2_5897623     ZBoe    G    T        0      0        2 
   2    chr2_5897623     ZGre    G    T        1      2        2 
   2    chr2_5897623     ZHar    G    T        0      0        2 
   2    chr2_5897623   Sample    G    T        0      0        2 
   2    chr2_5897887     AAsi    A    G        1      2        2 
   2    chr2_5897887     AKia    A    G        0      0        2 
   2    chr2_5897887     AOna    A    G        0      0        2 
   2    chr2_5897887     ASom    A    G        1      2        2 
   2    chr2_5897887     HCab    A    G        0      0        2 
   2    chr2_5897887     HPrz    A    G        0      0        2 
   2    chr2_5897887     ZBoe    A    G        0      0        2 
   2    chr2_5897887     ZGre    A    G        0      0        2 
   2    chr2_5897887     ZHar    A    G        0      0        2 
   2    chr2_5897887   Sample    A    G        1      2        2 
   2    chr2_5901469     AAsi    T    C        0      0        2 
   2    chr2_5901469     AKia    T    C        0      0        2 
   2    chr2_5901469     AOna    T    C        0      0        2 
   2    chr2_5901469     ASom    T    C        0      0        2 
   2    chr2_5901469     HCab    T    C      0.5      1        2 
   2    chr2_5901469     HPrz    T    C        0      0        2 
   2    chr2_5901469     ZBoe    T    C        0      0        2 
   2    chr2_5901469     ZGre    T    C        0      0        2 
   2    chr2_5901469     ZHar    T    C        0      0        2 
   2    chr2_5901469   Sample    T    C        0      0        2 
   2    chr2_5905561     AAsi    T    G        0      0        2 
   2    chr2_5905561     AKia    T    G        0      0        2 
   2    chr2_5905561     AOna    T    G      0.5      1        2 
   2    chr2_5905561     ASom    T    G        0      0        2 
   2    chr2_5905561     HCab    T    G        0      0        2 
   2    chr2_5905561     HPrz    T    G        0      0        2 
   2    chr2_5905561     ZBoe    T    G        0      0        2 
   2    chr2_5905561     ZGre    T    G        0      0        2 
   2    chr2_5905561     ZHar    T    G        0      0        2 
   2    chr2_5905561   Sample    T    G        0      0        2 
   2    chr2_5907002     AAsi    T    C        0      0        2 
   2    chr2_5907002     AKia    T    C        0      0        2 
   2    chr2_5907002     AOna    T    C        0      0        2 
   2    chr2_5907002     ASom    T    C        0      0        2 
   2    chr2_5907002     HCab    T    C      0.5      1        2 
   2    chr2_5907002     HPrz    T    C        0      0        2 
   2    chr2_5907002     ZBoe    T    C        0      0        2 
   2    chr2_5907002     ZGre    T    C        0      0        2 
   2    chr2_5907002     ZHar    T    C        0      0        2 
   2    chr2_5907002   Sample    T    C        0      0        2 
   2    chr2_5907545     AAsi    G    A        0      0        2 
   2    chr2_5907545     AKia    G    A        0      0        2 
   2    chr2_5907545     AOna    G    A        0      0        2 
   2    chr2_5907545     ASom    G    A        0      0        2 
   2    chr2_5907545     HCab    G    A      0.5      1        2 
   2    chr2_5907545     HPrz    G    A        1      2        2 
   2    chr2_5907545     ZBoe    G    A        0      0        2 
   2    chr2_5907545     ZGre    G    A        0      0        2 
   2    chr2_5907545     ZHar    G    A        0      0        2 
   2    chr2_5907545   Sample    G    A        0      0        2 
   2    chr2_5907550     AAsi    C    G        0      0        2 
   2    chr2_5907550     AKia    C    G        0      0        2 
   2    chr2_5907550     AOna    C    G        0      0        2 
   2    chr2_5907550     ASom    C    G        1      2        2 
   2    chr2_5907550     HCab    C    G        0      0        2 
   2    chr2_5907550     HPrz    C    G        0      0        2 
   2    chr2_5907550     ZBoe    C    G        0      0        2 
   2    chr2_5907550     ZGre    C    G        0      0        2 
   2    chr2_5907550     ZHar    C    G        0      0        2 
   2    chr2_5907550   Sample    C    G        0      0        2 
   2    chr2_5911291     AAsi    T    C        0      0        2 
   2    chr2_5911291     AKia    T    C        0      0        2 
   2    chr2_5911291     AOna    T    C        0      0        2 
   2    chr2_5911291     ASom    T    C        0      0        2 
   2    chr2_5911291     HCab    T    C        0      0        2 
   2    chr2_5911291     HPrz    T    C        0      0        2 
   2    chr2_5911291     ZBoe    T    C        0      0        2 
   2    chr2_5911291     ZGre    T    C        0      0        2 
   2    chr2_5911291     ZHar    T    C        1      2        2 
   2    chr2_5911291   Sample    T    C        0      0        2 
   2    chr2_5913672     AAsi    A    G        0      0        2 
   2    chr2_5913672     AKia    A    G        0      0        2 
   2    chr2_5913672     AOna    A    G      0.5      1        2 
   2    chr2_5913672     ASom    A    G        0      0        2 
   2    chr2_5913672     HCab    A    G        0      0        2 
   2    chr2_5913672     HPrz    A    G        0      0        2 
   2    chr2_5913672     ZBoe    A    G        0      0        2 
   2    chr2_5913672     ZGre    A    G        0      0        2 
   2    chr2_5913672     ZHar    A    G        0      0        2 
   2    chr2_5913672   Sample    A    G        0      0        2 
   2    chr2_5914739     AAsi    C    T        0      0        2 
   2    chr2_5914739     AKia    C    T        0      0        2 
   2    chr2_5914739     AOna    C    T        0      0        2 
   2    chr2_5914739     ASom    C    T        0      0        2 
   2    chr2_5914739     HCab    C    T        0      0        2 
   2    chr2_5914739     HPrz    C    T        0      0        2 
   2    chr2_5914739     ZBoe    C    T        0      0        2 
   2    chr2_5914739     ZGre    C    T        0      0        2 
   2    chr2_5914739     ZHar    C    T        1      2        2 
   2    chr2_5914739   Sample    C    T        0      0        2 
   2    chr2_5916036     AAsi    T    C        0      0        2 
   2    chr2_5916036     AKia    T    C        0      0        2 
   2    chr2_5916036     AOna    T    C        0      0        2 
   2    chr2_5916036     ASom    T    C        0      0        2 
   2    chr2_5916036     HCab    T    C        0      0        2 
   2    chr2_5916036     HPrz    T    C        0      0        2 
   2    chr2_5916036     ZBoe    T    C        1      2        2 
   2    chr2_5916036     ZGre    T    C        0      0        2 
   2    chr2_5916036     ZHar    T    C        0      0        2 
   2    chr2_5916036   Sample    T    C        0      0        2 
   2    chr2_5916137     AAsi    C    T        0      0        2 
   2    chr2_5916137     AKia    C    T        1      2        2 
   2    chr2_5916137     AOna    C    T      0.5      1        2 
   2    chr2_5916137     ASom    C    T        0      0        2 
   2    chr2_5916137     HCab    C    T        0      0        2 
   2    chr2_5916137     HPrz    C    T        0      0        2 
   2    chr2_5916137     ZBoe    C    T        0      0        2 
   2    chr2_5916137     ZGre    C    T        0      0        2 
   2    chr2_5916137     ZHar    C    T        0      0        2 
   2    chr2_5916137   Sample    C    T        0      0        2 
   2    chr2_5927242     AAsi    G    A        0      0        2 
   2    chr2_5927242     AKia    G    A        0      0        2 
   2    chr2_5927242     AOna    G    A      0.5      1        2 
   2    chr2_5927242     ASom    G    A        0      0        2 
   2    chr2_5927242     HCab    G    A        0      0        2 
   2    chr2_5927242     HPrz    G    A        0      0        2 
   2    chr2_5927242     ZBoe    G    A        0      0        2 
   2    chr2_5927242     ZGre    G    A        0      0        2 
   2    chr2_5927242     ZHar    G    A        0      0        2 
   2    chr2_5927242   Sample    G    A        0      0        2 
   2    chr2_5934529     AAsi    G    C        0      0        2 
   2    chr2_5934529     AKia    G    C        0      0        2 
   2    chr2_5934529     AOna    G    C        0      0        2 
   2    chr2_5934529     ASom    G    C        0      0        2 
   2    chr2_5934529     HCab    G    C        1      2        2 
   2    chr2_5934529     HPrz    G    C        1      2        2 
   2    chr2_5934529     ZBoe    G    C        0      0        2 
   2    chr2_5934529     ZGre    G    C        0      0        2 
   2    chr2_5934529     ZHar    G    C        0      0        2 
   2    chr2_5934529   Sample    G    C        0      0        2 
   2    chr2_5942213     AAsi    A    G        0      0        2 
   2    chr2_5942213     AKia    A    G        1      2        2 
   2    chr2_5942213     AOna    A    G        1      2        2 
   2    chr2_5942213     ASom    A    G        0      0        2 
   2    chr2_5942213     HCab    A    G        0      0        2 
   2    chr2_5942213     HPrz    A    G        0      0        2 
   2    chr2_5942213     ZBoe    A    G        0      0        2 
   2    chr2_5942213     ZGre    A    G        0      0        2 
   2    chr2_5942213     ZHar    A    G        0      0        2 
   2    chr2_5942213   Sample    A    G        0      0        2 
   2    chr2_5951516     AAsi    C    T        1      2        2 
   2    chr2_5951516     AKia    C    T        0      0        2 
   2    chr2_5951516     AOna    C    T        0      0        2 
   2    chr2_5951516     ASom    C    T        1      2        2 
   2    chr2_5951516     HCab    C    T        0      0        2 
   2    chr2_5951516     HPrz    C    T        0      0        2 
   2    chr2_5951516     ZBoe    C    T        0      0        2 
   2    chr2_5951516     ZGre    C    T        0      0        2 
   2    chr2_5951516     ZHar    C    T        0      0        2 
   2    chr2_5951516   Sample    C    T        1      2        2 
   2    chr2_5952602     AAsi    G    C        0      0        2 
   2    chr2_5952602     AKia    G    C        0      0        2 
   2    chr2_5952602     AOna    G    C      0.5      1        2 
   2    chr2_5952602     ASom    G    C        0      0        2 
   2    chr2_5952602     HCab    G    C        0      0        2 
   2    chr2_5952602     HPrz    G    C        0      0        2 
   2    chr2_5952602     ZBoe    G    C        0      0        2 
   2    chr2_5952602     ZGre    G    C        0      0        2 
   2    chr2_5952602     ZHar    G    C        0      0        2 
   2    chr2_5952602   Sample    G    C        0      0        2 
   2    chr2_5952641     AAsi    C    T        0      0        2 
   2    chr2_5952641     AKia    C    T        0      0        2 
   2    chr2_5952641     AOna    C    T      0.5      1        2 
   2    chr2_5952641     ASom    C    T        0      0        2 
   2    chr2_5952641     HCab    C    T        0      0        2 
   2    chr2_5952641     HPrz    C    T        0      0        2 
   2    chr2_5952641     ZBoe    C    T        0      0        2 
   2    chr2_5952641     ZGre    C    T        0      0        2 
   2    chr2_5952641     ZHar    C    T        0      0        2 
   2    chr2_5952641   Sample    C    T        0      0        2 
   2    chr2_5959201     AAsi    T    C        0      0        2 
   2    chr2_5959201     AKia    T    C        0      0        2 
   2    chr2_5959201     AOna    T    C        0      0        2 
   2    chr2_5959201     ASom    T    C        0      0        2 
   2    chr2_5959201     HCab    T    C        1      2        2 
   2    chr2_5959201     HPrz    T    C        1      2        2 
   2    chr2_5959201     ZBoe    T    C        0      0        2 
   2    chr2_5959201     ZGre    T    C        0      0        2 
   2    chr2_5959201     ZHar    T    C        0      0        2 
   2    chr2_5959201   Sample    T    C        0      0        2 
   2    chr2_5964762     AAsi    T    A        0      0        2 
   2    chr2_5964762     AKia    T    A        0      0        2 
   2    chr2_5964762     AOna    T    A        0      0        2 
   2    chr2_5964762     ASom    T    A        0      0        2 
   2    chr2_5964762     HCab    T    A      0.5      1        2 
   2    chr2_5964762     HPrz    T    A        0      0        2 
   2    chr2_5964762     ZBoe    T    A        0      0        2 
   2    chr2_5964762     ZGre    T    A        0      0        2 
   2    chr2_5964762     ZHar    T    A        0      0        2 
   2    chr2_5964762   Sample    T    A        0      0        2 
   2    chr2_5967732     AAsi    G    A        0      0        2 
   2    chr2_5967732     AKia    G    A        0      0        2 
   2    chr2_5967732     AOna    G    A        0      0        2 
   2    chr2_5967732     ASom    G    A        0      0        2 
   2    chr2_5967732     HCab    G    A        0      0        2 
   2    chr2_5967732     HPrz    G    A        0      0        2 
   2    chr2_5967732     ZBoe    G    A      0.5      1        2 
   2    chr2_5967732     ZGre    G    A        0      0        2 
   2    chr2_5967732     ZHar    G    A        0      0        2 
   2    chr2_5967732   Sample    G    A        0      0        2 
   2    chr2_5974512     AAsi    C    T        0      0        2 
   2    chr2_5974512     AKia    C    T        0      0        2 
   2    chr2_5974512     AOna    C    T        0      0        2 
   2    chr2_5974512     ASom    C    T        0      0        2 
   2    chr2_5974512     HCab    C    T        0      0        2 
   2    chr2_5974512     HPrz    C    T        0      0        2 
   2    chr2_5974512     ZBoe    C    T      0.5      1        2 
   2    chr2_5974512     ZGre    C    T        0      0        2 
   2    chr2_5974512     ZHar    C    T        0      0        2 
   2    chr2_5974512   Sample    C    T        0      0        2 
   2    chr2_5990051     AAsi    T    C        0      0        2 
   2    chr2_5990051     AKia    T    C        0      0        2 
   2    chr2_5990051     AOna    T    C        0      0        2 
   2    chr2_5990051     ASom    T    C        0      0        2 
   2    chr2_5990051     HCab    T    C        0      0        2 
   2    chr2_5990051     HPrz    T    C        0      0        2 
   2    chr2_5990051     ZBoe    T    C        1      2        2 
   2    chr2_5990051     ZGre    T    C        0      0        2 
   2    chr2_5990051     ZHar    T    C        0      0        2 
   2    chr2_5990051   Sample    T    C        0      0        2 
   2    chr2_5991187     AAsi    G    A        0      0        2 
   2    chr2_5991187     AKia    G    A        0      0        2 
   2    chr2_5991187     AOna    G    A        1      2        2 
   2    chr2_5991187     ASom    G    A        0      0        2 
   2    chr2_5991187     HCab    G    A        0      0        2 
   2    chr2_5991187     HPrz    G    A        0      0        2 
   2    chr2_5991187     ZBoe    G    A        0      0        2 
   2    chr2_5991187     ZGre    G    A        0      0        2 
   2    chr2_5991187     ZHar    G    A        0      0        2 
   2    chr2_5991187   Sample    G    A        0      0        2 
   2    chr2_5992915     AAsi    A    T        0      0        2 
   2    chr2_5992915     AKia    A    T        0      0        2 
   2    chr2_5992915     AOna    A    T        0      0        2 
   2    chr2_5992915     ASom    A    T        1      2        2 
   2    chr2_5992915     HCab    A    T        0      0        2 
   2    chr2_5992915     HPrz    A    T        0      0        2 
   2    chr2_5992915     ZBoe    A    T        0      0        2 
   2    chr2_5992915     ZGre    A    T        0      0        2 
   2    chr2_5992915     ZHar    A    T        0      0        2 
   2    chr2_5992915   Sample    A    T        0      0        2 
   2    chr2_6008296     AAsi    C    T        0      0        2 
   2    chr2_6008296     AKia    C    T        0      0        2 
   2    chr2_6008296     AOna    C    T        0      0        2 
   2    chr2_6008296     ASom    C    T        0      0        2 
   2    chr2_6008296     HCab    C    T        1      2        2 
   2    chr2_6008296     HPrz    C    T        1      2        2 
   2    chr2_6008296     ZBoe    C    T        0      0        2 
   2    chr2_6008296     ZGre    C    T        0      0        2 
   2    chr2_6008296     ZHar    C    T        0      0        2 
   2    chr2_6008296   Sample    C    T        0      0        2 
   2    chr2_6010051     AAsi    T    G        0      0        2 
   2    chr2_6010051     AKia    T    G        0      0        2 
   2    chr2_6010051     AOna    T    G        0      0        2 
   2    chr2_6010051     ASom    T    G        0      0        2 
   2    chr2_6010051     HCab    T    G        0      0        2 
   2    chr2_6010051     HPrz    T    G        0      0        2 
   2    chr2_6010051     ZBoe    T    G        0      0        2 
   2    chr2_6010051     ZGre    T    G      0.5      1        2 
   2    chr2_6010051     ZHar    T    G        0      0        2 
   2    chr2_6010051   Sample    T    G        0      0        2 
   2    chr2_6010529     AAsi    A    G        0      0        2 
   2    chr2_6010529     AKia    A    G        0      0        2 
   2    chr2_6010529     AOna    A    G        0      0        2 
   2    chr2_6010529     ASom    A    G        0      0        2 
   2    chr2_6010529     HCab    A    G      0.5      1        2 
   2    chr2_6010529     HPrz    A    G        0      0        2 
   2    chr2_6010529     ZBoe    A    G        0      0        2 
   2    chr2_6010529     ZGre    A    G        0      0        2 
   2    chr2_6010529     ZHar    A    G        0      0        2 
   2    chr2_6010529   Sample    A    G        0      0        2 
   2    chr2_6013236     AAsi    C    T        0      0        2 
   2    chr2_6013236     AKia    C    T        0      0        2 
   2    chr2_6013236     AOna    C    T        0      0        2 
   2    chr2_6013236     ASom    C    T        0      0        2 
   2    chr2_6013236     HCab    C    T        1      2        2 
   2    chr2_6013236     HPrz    C    T        1      2        2 
   2    chr2_6013236     ZBoe    C    T        0      0        2 
   2    chr2_6013236     ZGre    C    T        0      0        2 
   2    chr2_6013236     ZHar    C    T        0      0        2 
   2    chr2_6013236   Sample    C    T        0      0        2 
   2    chr2_6014354     AAsi    C    A        0      0        2 
   2    chr2_6014354     AKia    C    A        0      0        2 
   2    chr2_6014354     AOna    C    A        1      2        2 
   2    chr2_6014354     ASom    C    A        0      0        2 
   2    chr2_6014354     HCab    C    A        0      0        2 
   2    chr2_6014354     HPrz    C    A        0      0        2 
   2    chr2_6014354     ZBoe    C    A        0      0        2 
   2    chr2_6014354     ZGre    C    A        0      0        2 
   2    chr2_6014354     ZHar    C    A        0      0        2 
   2    chr2_6014354   Sample    C    A        0      0        2 
   2    chr2_6015642     AAsi    A    G        0      0        2 
   2    chr2_6015642     AKia    A    G        0      0        2 
   2    chr2_6015642     AOna    A    G        0      0        2 
   2    chr2_6015642     ASom    A    G        0      0        2 
   2    chr2_6015642     HCab    A    G        1      2        2 
   2    chr2_6015642     HPrz    A    G        1      2        2 
   2    chr2_6015642     ZBoe    A    G        0      0        2 
   2    chr2_6015642     ZGre    A    G        0      0        2 
   2    chr2_6015642     ZHar    A    G        0      0        2 
   2    chr2_6015642   Sample    A    G        0      0        2 
   2    chr2_6016908     AAsi    C    T        0      0        2 
   2    chr2_6016908     AKia    C    T        0      0        2 
   2    chr2_6016908     AOna    C    T        0      0        2 
   2    chr2_6016908     ASom    C    T        0      0        2 
   2    chr2_6016908     HCab    C    T        1      2        2 
   2    chr2_6016908     HPrz    C    T        1      2        2 
   2    chr2_6016908     ZBoe    C    T        0      0        2 
   2    chr2_6016908     ZGre    C    T        0      0        2 
   2    chr2_6016908     ZHar    C    T        0      0        2 
   2    chr2_6016908   Sample    C    T        0      0        2 
   2    chr2_6017307     AAsi    G    A        0      0        2 
   2    chr2_6017307     AKia    G    A        0      0        2 
   2    chr2_6017307     AOna    G    A        0      0        2 
   2    chr2_6017307     ASom    G    A        0      0        2 
   2    chr2_6017307     HCab    G    A        1      2        2 
   2    chr2_6017307     HPrz    G    A        1      2        2 
   2    chr2_6017307     ZBoe    G    A        0      0        2 
   2    chr2_6017307     ZGre    G    A        0      0        2 
   2    chr2_6017307     ZHar    G    A        0      0        2 
   2    chr2_6017307   Sample    G    A        0      0        2 
   2    chr2_6018380     AAsi    A    T        0      0        2 
   2    chr2_6018380     AKia    A    T        0      0        2 
   2    chr2_6018380     AOna    A    T        1      2        2 
   2    chr2_6018380     ASom    A    T        0      0        2 
   2    chr2_6018380     HCab    A    T        0      0        2 
   2    chr2_6018380     HPrz    A    T        0      0        2 
   2    chr2_6018380     ZBoe    A    T        0      0        2 
   2    chr2_6018380     ZGre    A    T        0      0        2 
   2    chr2_6018380     ZHar    A    T        0      0        2 
   2    chr2_6018380   Sample    A    T        0      0        2 
   2    chr2_6021008     AAsi    C    A        0      0        2 
   2    chr2_6021008     AKia    C    A        0      0        2 
   2    chr2_6021008     AOna    C    A        0      0        2 
   2    chr2_6021008     ASom    C    A        0      0        2 
   2    chr2_6021008     HCab    C    A        1      2        2 
   2    chr2_6021008     HPrz    C    A        1      2        2 
   2    chr2_6021008     ZBoe    C    A        0      0        2 
   2    chr2_6021008     ZGre    C    A        0      0        2 
   2    chr2_6021008     ZHar    C    A        0      0        2 
   2    chr2_6021008   Sample    C    A        0      0        2 
   2    chr2_6024392     AAsi    T    A        0      0        2 
   2    chr2_6024392     AKia    T    A        0      0        2 
   2    chr2_6024392     AOna    T    A      0.5      1        2 
   2    chr2_6024392     ASom    T    A        0      0        2 
   2    chr2_6024392     HCab    T    A        0      0        2 
   2    chr2_6024392     HPrz    T    A        0      0        2 
   2    chr2_6024392     ZBoe    T    A        0      0        2 
   2    chr2_6024392     ZGre    T    A        0      0        2 
   2    chr2_6024392     ZHar    T    A        0      0        2 
   2    chr2_6024392   Sample    T    A        0      0        2 
   2    chr2_6034396     AAsi    C    G        0      0        2 
   2    chr2_6034396     AKia    C    G        0      0        2 
   2    chr2_6034396     AOna    C    G        0      0        2 
   2    chr2_6034396     ASom    C    G        0      0        2 
   2    chr2_6034396     HCab    C    G        1      2        2 
   2    chr2_6034396     HPrz    C    G        1      2        2 
   2    chr2_6034396     ZBoe    C    G        0      0        2 
   2    chr2_6034396     ZGre    C    G        0      0        2 
   2    chr2_6034396     ZHar    C    G        0      0        2 
   2    chr2_6034396   Sample    C    G        0      0        2 
   2    chr2_6035113     AAsi    T    C        0      0        2 
   2    chr2_6035113     AKia    T    C        0      0        2 
   2    chr2_6035113     AOna    T    C      0.5      1        2 
   2    chr2_6035113     ASom    T    C        0      0        2 
   2    chr2_6035113     HCab    T    C        0      0        2 
   2    chr2_6035113     HPrz    T    C        0      0        2 
   2    chr2_6035113     ZBoe    T    C        0      0        2 
   2    chr2_6035113     ZGre    T    C        0      0        2 
   2    chr2_6035113     ZHar    T    C        0      0        2 
   2    chr2_6035113   Sample    T    C        0      0        2 
   2    chr2_6058287     AAsi    C    A        0      0        2 
   2    chr2_6058287     AKia    C    A        0      0        2 
   2    chr2_6058287     AOna    C    A        0      0        2 
   2    chr2_6058287     ASom    C    A        0      0        2 
   2    chr2_6058287     HCab    C    A        1      2        2 
   2    chr2_6058287     HPrz    C    A        1      2        2 
   2    chr2_6058287     ZBoe    C    A        0      0        2 
   2    chr2_6058287     ZGre    C    A        0      0        2 
   2    chr2_6058287     ZHar    C    A        0      0        2 
   2    chr2_6058287   Sample    C    A        0      0        2 
   2    chr2_6058524     AAsi    G    A        0      0        2 
   2    chr2_6058524     AKia    G    A        0      0        2 
   2    chr2_6058524     AOna    G    A        0      0        2 
   2    chr2_6058524     ASom    G    A        0      0        2 
   2    chr2_6058524     HCab    G    A        0      0        2 
   2    chr2_6058524     HPrz    G    A        0      0        2 
   2    chr2_6058524     ZBoe    G    A        0      0        2 
   2    chr2_6058524     ZGre    G    A        0      0        2 
   2    chr2_6058524     ZHar    G    A        1      2        2 
   2    chr2_6058524   Sample    G    A        0      0        2 
   2    chr2_6061548     AAsi    A    G        0      0        2 
   2    chr2_6061548     AKia    A    G        0      0        2 
   2    chr2_6061548     AOna    A    G        0      0        2 
   2    chr2_6061548     ASom    A    G        0      0        2 
   2    chr2_6061548     HCab    A    G        1      2        2 
   2    chr2_6061548     HPrz    A    G        1      2        2 
   2    chr2_6061548     ZBoe    A    G        0      0        2 
   2    chr2_6061548     ZGre    A    G        0      0        2 
   2    chr2_6061548     ZHar    A    G        0      0        2 
   2    chr2_6061548   Sample    A    G        0      0        2 
   2    chr2_6062373     AAsi    T    C        0      0        2 
   2    chr2_6062373     AKia    T    C        0      0        2 
   2    chr2_6062373     AOna    T    C        0      0        2 
   2    chr2_6062373     ASom    T    C        0      0        2 
   2    chr2_6062373     HCab    T    C        0      0        2 
   2    chr2_6062373     HPrz    T    C        0      0        2 
   2    chr2_6062373     ZBoe    T    C        0      0        2 
   2    chr2_6062373     ZGre    T    C        1      2        2 
   2    chr2_6062373     ZHar    T    C        0      0        2 
   2    chr2_6062373   Sample    T    C        0      0        2 
   2    chr2_6062712     AAsi    A    C      0.5      1        2 
   2    chr2_6062712     AKia    A    C        0      0        2 
   2    chr2_6062712     AOna    A    C        0      0        2 
   2    chr2_6062712     ASom    A    C        0      0        2 
   2    chr2_6062712     HCab    A    C        0      0        2 
   2    chr2_6062712     HPrz    A    C        0      0        2 
   2    chr2_6062712     ZBoe    A    C        0      0        2 
   2    chr2_6062712     ZGre    A    C        0      0        2 
   2    chr2_6062712     ZHar    A    C        0      0        2 
   2    chr2_6062712   Sample    A    C        0      0        2 
   2    chr2_6069852     AAsi    C    T        0      0        2 
   2    chr2_6069852     AKia    C    T        0      0        2 
   2    chr2_6069852     AOna    C    T        0      0        2 
   2    chr2_6069852     ASom    C    T        0      0        2 
   2    chr2_6069852     HCab    C    T        1      2        2 
   2    chr2_6069852     HPrz    C    T        1      2        2 
   2    chr2_6069852     ZBoe    C    T        0      0        2 
   2    chr2_6069852     ZGre    C    T        0      0        2 
   2    chr2_6069852     ZHar    C    T        0      0        2 
   2    chr2_6069852   Sample    C    T        0      0        2 
   2    chr2_6081005     AAsi    G    A        0      0        2 
   2    chr2_6081005     AKia    G    A        0      0        2 
   2    chr2_6081005     AOna    G    A      0.5      1        2 
   2    chr2_6081005     ASom    G    A        0      0        2 
   2    chr2_6081005     HCab    G    A        0      0        2 
   2    chr2_6081005     HPrz    G    A        0      0        2 
   2    chr2_6081005     ZBoe    G    A        0      0        2 
   2    chr2_6081005     ZGre    G    A        0      0        2 
   2    chr2_6081005     ZHar    G    A        0      0        2 
   2    chr2_6081005   Sample    G    A        0      0        2 
   2    chr2_6091787     AAsi    T    G        0      0        2 
   2    chr2_6091787     AKia    T    G        1      2        2 
   2    chr2_6091787     AOna    T    G      0.5      1        2 
   2    chr2_6091787     ASom    T    G        0      0        2 
   2    chr2_6091787     HCab    T    G        0      0        2 
   2    chr2_6091787     HPrz    T    G        0      0        2 
   2    chr2_6091787     ZBoe    T    G        1      2        2 
   2    chr2_6091787     ZGre    T    G        1      2        2 
   2    chr2_6091787     ZHar    T    G        1      2        2 
   2    chr2_6091787   Sample    T    G        0      0        2 
   2    chr2_6091942     AAsi    A    G        0      0        2 
   2    chr2_6091942     AKia    A    G        0      0        2 
   2    chr2_6091942     AOna    A    G      0.5      1        2 
   2    chr2_6091942     ASom    A    G        0      0        2 
   2    chr2_6091942     HCab    A    G        0      0        2 
   2    chr2_6091942     HPrz    A    G        0      0        2 
   2    chr2_6091942     ZBoe    A    G        0      0        2 
   2    chr2_6091942     ZGre    A    G        0      0        2 
   2    chr2_6091942     ZHar    A    G        0      0        2 
   2    chr2_6091942   Sample    A    G        0      0        2 
   2    chr2_6094811     AAsi    T    C        0      0        2 
   2    chr2_6094811     AKia    T    C        1      2        2 
   2    chr2_6094811     AOna    T    C      0.5      1        2 
   2    chr2_6094811     ASom    T    C        0      0        2 
   2    chr2_6094811     HCab    T    C        0      0        2 
   2    chr2_6094811     HPrz    T    C        0      0        2 
   2    chr2_6094811     ZBoe    T    C        0      0        2 
   2    chr2_6094811     ZGre    T    C        0      0        2 
   2    chr2_6094811     ZHar    T    C        0      0        2 
   2    chr2_6094811   Sample    T    C        0      0        2 
   2    chr2_6098916     AAsi    T    C        0      0        2 
   2    chr2_6098916     AKia    T    C        0      0        2 
   2    chr2_6098916     AOna    T    C        0      0        2 
   2    chr2_6098916     ASom    T    C        0      0        2 
   2    chr2_6098916     HCab    T    C        0      0        2 
   2    chr2_6098916     HPrz    T    C        0      0        2 
   2    chr2_6098916     ZBoe    T    C        0      0        2 
   2    chr2_6098916     ZGre    T    C        0      0        2 
   2    chr2_6098916     ZHar    T    C      0.5      1        2 
   2    chr2_6098916   Sample    T    C        0      0        2 
   2    chr2_6099344     AAsi    A    G        0      0        2 
   2    chr2_6099344     AKia    A    G        0      0        2 
   2    chr2_6099344     AOna    A    G        0      0        2 
   2    chr2_6099344     ASom    A    G        0      0        2 
   2    chr2_6099344     HCab    A    G        0      0        2 
   2    chr2_6099344     HPrz    A    G        0      0        2 
   2    chr2_6099344     ZBoe    A    G      0.5      1        2 
   2    chr2_6099344     ZGre    A    G        0      0        2 
   2    chr2_6099344     ZHar    A    G        0      0        2 
   2    chr2_6099344   Sample    A    G        0      0        2 
   2    chr2_6104552     AAsi    G    C        0      0        2 
   2    chr2_6104552     AKia    G    C        0      0        2 
   2    chr2_6104552     AOna    G    C        0      0        2 
   2    chr2_6104552     ASom    G    C        0      0        2 
   2    chr2_6104552     HCab    G    C        0      0        2 
   2    chr2_6104552     HPrz    G    C        0      0        2 
   2    chr2_6104552     ZBoe    G    C        0      0        2 
   2    chr2_6104552     ZGre    G    C        0      0        2 
   2    chr2_6104552     ZHar    G    C        1      2        2 
   2    chr2_6104552   Sample    G    C        0      0        2 
   2    chr2_6118145     AAsi    T    C        0      0        2 
   2    chr2_6118145     AKia    T    C        0      0        2 
   2    chr2_6118145     AOna    T    C        0      0        2 
   2    chr2_6118145     ASom    T    C        0      0        2 
   2    chr2_6118145     HCab    T    C        0      0        2 
   2    chr2_6118145     HPrz    T    C      0.5      1        2 
   2    chr2_6118145     ZBoe    T    C        1      2        2 
   2    chr2_6118145     ZGre    T    C        1      2        2 
   2    chr2_6118145     ZHar    T    C        1      2        2 
   2    chr2_6118145   Sample    T    C        0      0        2 
   2    chr2_6118623     AAsi    T    C        0      0        2 
   2    chr2_6118623     AKia    T    C        0      0        2 
   2    chr2_6118623     AOna    T    C        0      0        2 
   2    chr2_6118623     ASom    T    C        0      0        2 
   2    chr2_6118623     HCab    T    C        0      0        2 
   2    chr2_6118623     HPrz    T    C        0      0        2 
   2    chr2_6118623     ZBoe    T    C        1      2        2 
   2    chr2_6118623     ZGre    T    C        1      2        2 
   2    chr2_6118623     ZHar    T    C        1      2        2 
   2    chr2_6118623   Sample    T    C        0      0        2 
   2    chr2_6119876     AAsi    A    G        0      0        2 
   2    chr2_6119876     AKia    A    G        0      0        2 
   2    chr2_6119876     AOna    A    G        0      0        2 
   2    chr2_6119876     ASom    A    G        0      0        2 
   2    chr2_6119876     HCab    A    G        0      0        2 
   2    chr2_6119876     HPrz    A    G        0      0        2 
   2    chr2_6119876     ZBoe    A    G      0.5      1        2 
   2    chr2_6119876     ZGre    A    G        0      0        2 
   2    chr2_6119876     ZHar    A    G        0      0        2 
   2    chr2_6119876   Sample    A    G        0      0        2 
   2    chr2_6124575     AAsi    T    C        0      0        2 
   2    chr2_6124575     AKia    T    C        0      0        2 
   2    chr2_6124575     AOna    T    C        0      0        2 
   2    chr2_6124575     ASom    T    C        0      0        2 
   2    chr2_6124575     HCab    T    C        0      0        2 
   2    chr2_6124575     HPrz    T    C        0      0        2 
   2    chr2_6124575     ZBoe    T    C        0      0        2 
   2    chr2_6124575     ZGre    T    C        0      0        2 
   2    chr2_6124575     ZHar    T    C        1      2        2 
   2    chr2_6124575   Sample    T    C        0      0        2 
   2    chr2_6127984     AAsi    T    C        0      0        2 
   2    chr2_6127984     AKia    T    C        0      0        2 
   2    chr2_6127984     AOna    T    C      0.5      1        2 
   2    chr2_6127984     ASom    T    C        0      0        2 
   2    chr2_6127984     HCab    T    C        0      0        2 
   2    chr2_6127984     HPrz    T    C        0      0        2 
   2    chr2_6127984     ZBoe    T    C        0      0        2 
   2    chr2_6127984     ZGre    T    C        0      0        2 
   2    chr2_6127984     ZHar    T    C        0      0        2 
   2    chr2_6127984   Sample    T    C        0      0        2 
   2    chr2_6131614     AAsi    C    A        0      0        2 
   2    chr2_6131614     AKia    C    A        0      0        2 
   2    chr2_6131614     AOna    C    A        0      0        2 
   2    chr2_6131614     ASom    C    A        0      0        2 
   2    chr2_6131614     HCab    C    A        1      2        2 
   2    chr2_6131614     HPrz    C    A        1      2        2 
   2    chr2_6131614     ZBoe    C    A        0      0        2 
   2    chr2_6131614     ZGre    C    A        0      0        2 
   2    chr2_6131614     ZHar    C    A        0      0        2 
   2    chr2_6131614   Sample    C    A        0      0        2 
   2    chr2_6134190     AAsi    G    C        0      0        2 
   2    chr2_6134190     AKia    G    C        0      0        2 
   2    chr2_6134190     AOna    G    C        0      0        2 
   2    chr2_6134190     ASom    G    C        0      0        2 
   2    chr2_6134190     HCab    G    C        1      2        2 
   2    chr2_6134190     HPrz    G    C        1      2        2 
   2    chr2_6134190     ZBoe    G    C        0      0        2 
   2    chr2_6134190     ZGre    G    C        0      0        2 
   2    chr2_6134190     ZHar    G    C        0      0        2 
   2    chr2_6134190   Sample    G    C        0      0        2 
   2    chr2_6144254     AAsi    G    A        1      2        2 
   2    chr2_6144254     AKia    G    A        0      0        2 
   2    chr2_6144254     AOna    G    A        0      0        2 
   2    chr2_6144254     ASom    G    A        1      2        2 
   2    chr2_6144254     HCab    G    A        0      0        2 
   2    chr2_6144254     HPrz    G    A        0      0        2 
   2    chr2_6144254     ZBoe    G    A        0      0        2 
   2    chr2_6144254     ZGre    G    A        0      0        2 
   2    chr2_6144254     ZHar    G    A        0      0        2 
   2    chr2_6144254   Sample    G    A        1      2        2 
   2    chr2_6149990     AAsi    A    G        0      0        2 
   2    chr2_6149990     AKia    A    G        0      0        2 
   2    chr2_6149990     AOna    A    G        0      0        2 
   2    chr2_6149990     ASom    A    G        0      0        2 
   2    chr2_6149990     HCab    A    G        0      0        2 
   2    chr2_6149990     HPrz    A    G        0      0        2 
   2    chr2_6149990     ZBoe    A    G        1      2        2 
   2    chr2_6149990     ZGre    A    G        0      0        2 
   2    chr2_6149990     ZHar    A    G      0.5      1        2 
   2    chr2_6149990   Sample    A    G        0      0        2 
   2    chr2_6161772     AAsi    A    G        0      0        2 
   2    chr2_6161772     AKia    A    G        0      0        2 
   2    chr2_6161772     AOna    A    G        0      0        2 
   2    chr2_6161772     ASom    A    G        0      0        2 
   2    chr2_6161772     HCab    A    G      0.5      1        2 
   2    chr2_6161772     HPrz    A    G        0      0        2 
   2    chr2_6161772     ZBoe    A    G        0      0        2 
   2    chr2_6161772     ZGre    A    G        0      0        2 
   2    chr2_6161772     ZHar    A    G        0      0        2 
   2    chr2_6161772   Sample    A    G        0      0        2 
   2    chr2_6165602     AAsi    A    G        0      0        2 
   2    chr2_6165602     AKia    A    G        0      0        2 
   2    chr2_6165602     AOna    A    G        0      0        2 
   2    chr2_6165602     ASom    A    G        0      0        2 
   2    chr2_6165602     HCab    A    G        1      2        2 
   2    chr2_6165602     HPrz    A    G      0.5      1        2 
   2    chr2_6165602     ZBoe    A    G        0      0        2 
   2    chr2_6165602     ZGre    A    G        0      0        2 
   2    chr2_6165602     ZHar    A    G        0      0        2 
   2    chr2_6165602   Sample    A    G        0      0        2 
   2    chr2_6174678     AAsi    A    G        0      0        2 
   2    chr2_6174678     AKia    A    G        0      0        2 
   2    chr2_6174678     AOna    A    G        0      0        2 
   2    chr2_6174678     ASom    A    G        0      0        2 
   2    chr2_6174678     HCab    A    G        1      2        2 
   2    chr2_6174678     HPrz    A    G        1      2        2 
   2    chr2_6174678     ZBoe    A    G        0      0        2 
   2    chr2_6174678     ZGre    A    G        0      0        2 
   2    chr2_6174678     ZHar    A    G        0      0        2 
   2    chr2_6174678   Sample    A    G        0      0        2 
   2    chr2_6176119     AAsi    T    C        0      0        2 
   2    chr2_6176119     AKia    T    C        0      0        2 
   2    chr2_6176119     AOna    T    C        0      0        2 
   2    chr2_6176119     ASom    T    C        0      0        2 
   2    chr2_6176119     HCab    T    C        0      0        2 
   2    chr2_6176119     HPrz    T    C        0      0        2 
   2    chr2_6176119     ZBoe    T    C        1      2        2 
   2    chr2_6176119     ZGre    T    C        0      0        2 
   2    chr2_6176119     ZHar    T    C        0      0        2 
   2    chr2_6176119   Sample    T    C        0      0        2 
   2    chr2_6181487     AAsi    A    G        0      0        2 
   2    chr2_6181487     AKia    A    G        0      0        2 
   2    chr2_6181487     AOna    A    G        0      0        2 
   2    chr2_6181487     ASom    A    G        0      0        2 
   2    chr2_6181487     HCab    A    G        0      0        2 
   2    chr2_6181487     HPrz    A    G        0      0        2 
   2    chr2_6181487     ZBoe    A    G        0      0        2 
   2    chr2_6181487     ZGre    A    G      0.5      1        2 
   2    chr2_6181487     ZHar    A    G        0      0        2 
   2    chr2_6181487   Sample    A    G        0      0        2 
   2    chr2_6183960     AAsi    G    A        0      0        2 
   2    chr2_6183960     AKia    G    A        0      0        2 
   2    chr2_6183960     AOna    G    A        0      0        2 
   2    chr2_6183960     ASom    G    A        0      0        2 
   2    chr2_6183960     HCab    G    A        1      2        2 
   2    chr2_6183960     HPrz    G    A        1      2        2 
   2    chr2_6183960     ZBoe    G    A        0      0        2 
   2    chr2_6183960     ZGre    G    A        0      0        2 
   2    chr2_6183960     ZHar    G    A        0      0        2 
   2    chr2_6183960   Sample    G    A        0      0        2 
   2    chr2_6190760     AAsi    T    C        0      0        2 
   2    chr2_6190760     AKia    T    C        0      0        2 
   2    chr2_6190760     AOna    T    C        0      0        2 
   2    chr2_6190760     ASom    T    C        0      0        2 
   2    chr2_6190760     HCab    T    C        1      2        2 
   2    chr2_6190760     HPrz    T    C        1      2        2 
   2    chr2_6190760     ZBoe    T    C        0      0        2 
   2    chr2_6190760     ZGre    T    C        0      0        2 
   2    chr2_6190760     ZHar    T    C        0      0        2 
   2    chr2_6190760   Sample    T    C        0      0        2 
   2    chr2_6193796     AAsi    G    A        0      0        2 
   2    chr2_6193796     AKia    G    A        0      0        2 
   2    chr2_6193796     AOna    G    A        0      0        2 
   2    chr2_6193796     ASom    G    A        0      0        2 
   2    chr2_6193796     HCab    G    A        0      0        2 
   2    chr2_6193796     HPrz    G    A        0      0        2 
   2    chr2_6193796     ZBoe    G    A        1      2        2 
   2    chr2_6193796     ZGre    G    A        0      0        2 
   2    chr2_6193796     ZHar    G    A        0      0        2 
   2    chr2_6193796   Sample    G    A        0      0        2 
   2    chr2_6197284     AAsi    G    A        0      0        2 
   2    chr2_6197284     AKia    G    A        0      0        2 
   2    chr2_6197284     AOna    G    A        0      0        2 
   2    chr2_6197284     ASom    G    A        0      0        2 
   2    chr2_6197284     HCab    G    A      0.5      1        2 
   2    chr2_6197284     HPrz    G    A        1      2        2 
   2    chr2_6197284     ZBoe    G    A        0      0        2 
   2    chr2_6197284     ZGre    G    A        0      0        2 
   2    chr2_6197284     ZHar    G    A        0      0        2 
   2    chr2_6197284   Sample    G    A        0      0        2 
   2    chr2_6216894     AAsi    A    G      0.5      1        2 
   2    chr2_6216894     AKia    A    G        0      0        2 
   2    chr2_6216894     AOna    A    G        0      0        2 
   2    chr2_6216894     ASom    A    G        1      2        2 
   2    chr2_6216894     HCab    A    G        0      0        2 
   2    chr2_6216894     HPrz    A    G        0      0        2 
   2    chr2_6216894     ZBoe    A    G        0      0        2 
   2    chr2_6216894     ZGre    A    G        0      0        2 
   2    chr2_6216894     ZHar    A    G        0      0        2 
   2    chr2_6216894   Sample    A    G        0      0        2 
   2    chr2_6217532     AAsi    A    G        0      0        2 
   2    chr2_6217532     AKia    A    G        0      0        2 
   2    chr2_6217532     AOna    A    G        0      0        2 
   2    chr2_6217532     ASom    A    G        0      0        2 
   2    chr2_6217532     HCab    A    G        0      0        2 
   2    chr2_6217532     HPrz    A    G        0      0        2 
   2    chr2_6217532     ZBoe    A    G        0      0        2 
   2    chr2_6217532     ZGre    A    G        0      0        2 
   2    chr2_6217532     ZHar    A    G        1      2        2 
   2    chr2_6217532   Sample    A    G        0      0        2 
   2    chr2_6218709     AAsi    T    G        0      0        2 
   2    chr2_6218709     AKia    T    G        0      0        2 
   2    chr2_6218709     AOna    T    G        0      0        2 
   2    chr2_6218709     ASom    T    G        0      0        2 
   2    chr2_6218709     HCab    T    G        0      0        2 
   2    chr2_6218709     HPrz    T    G        0      0        2 
   2    chr2_6218709     ZBoe    T    G        0      0        2 
   2    chr2_6218709     ZGre    T    G        0      0        2 
   2    chr2_6218709     ZHar    T    G        1      2        2 
   2    chr2_6218709   Sample    T    G        0      0        2 
   2    chr2_6219397     AAsi    C    T        0      0        2 
   2    chr2_6219397     AKia    C    T        0      0        2 
   2    chr2_6219397     AOna    C    T        0      0        2 
   2    chr2_6219397     ASom    C    T        0      0        2 
   2    chr2_6219397     HCab    C    T        1      2        2 
   2    chr2_6219397     HPrz    C    T        1      2        2 
   2    chr2_6219397     ZBoe    C    T        0      0        2 
   2    chr2_6219397     ZGre    C    T        0      0        2 
   2    chr2_6219397     ZHar    C    T        0      0        2 
   2    chr2_6219397   Sample    C    T        0      0        2 
   2    chr2_6221761     AAsi    T    G        0      0        2 
   2    chr2_6221761     AKia    T    G        0      0        2 
   2    chr2_6221761     AOna    T    G        0      0        2 
   2    chr2_6221761     ASom    T    G        0      0        2 
   2    chr2_6221761     HCab    T    G        0      0        2 
   2    chr2_6221761     HPrz    T    G        0      0        2 
   2    chr2_6221761     ZBoe    T    G        1      2        2 
   2    chr2_6221761     ZGre    T    G        0      0        2 
   2    chr2_6221761     ZHar    T    G        0      0        2 
   2    chr2_6221761   Sample    T    G        0      0        2 
   2    chr2_6223246     AAsi    A    G        0      0        2 
   2    chr2_6223246     AKia    A    G        1      2        2 
   2    chr2_6223246     AOna    A    G        0      0        2 
   2    chr2_6223246     ASom    A    G        0      0        2 
   2    chr2_6223246     HCab    A    G        0      0        2 
   2    chr2_6223246     HPrz    A    G        0      0        2 
   2    chr2_6223246     ZBoe    A    G        0      0        2 
   2    chr2_6223246     ZGre    A    G        0      0        2 
   2    chr2_6223246     ZHar    A    G        0      0        2 
   2    chr2_6223246   Sample    A    G        0      0        2 
   2    chr2_6224621     AAsi    C    T        1      2        2 
   2    chr2_6224621     AKia    C    T        0      0        2 
   2    chr2_6224621     AOna    C    T        0      0        2 
   2    chr2_6224621     ASom    C    T        1      2        2 
   2    chr2_6224621     HCab    C    T        0      0        2 
   2    chr2_6224621     HPrz    C    T        0      0        2 
   2    chr2_6224621     ZBoe    C    T        0      0        2 
   2    chr2_6224621     ZGre    C    T        0      0        2 
   2    chr2_6224621     ZHar    C    T        0      0        2 
   2    chr2_6224621   Sample    C    T        1      2        2 
   2    chr2_6237243     AAsi    T    C        0      0        2 
   2    chr2_6237243     AKia    T    C        0      0        2 
   2    chr2_6237243     AOna    T    C        0      0        2 
   2    chr2_6237243     ASom    T    C        0      0        2 
   2    chr2_6237243     HCab    T    C        1      2        2 
   2    chr2_6237243     HPrz    T    C      0.5      1        2 
   2    chr2_6237243     ZBoe    T    C        0      0        2 
   2    chr2_6237243     ZGre    T    C        0      0        2 
   2    chr2_6237243     ZHar    T    C        0      0        2 
   2    chr2_6237243   Sample    T    C        0      0        2 
   2    chr2_6239312     AAsi    A    G        0      0        2 
   2    chr2_6239312     AKia    A    G        1      2        2 
   2    chr2_6239312     AOna    A    G        0      0        2 
   2    chr2_6239312     ASom    A    G        0      0        2 
   2    chr2_6239312     HCab    A    G        0      0        2 
   2    chr2_6239312     HPrz    A    G        0      0        2 
   2    chr2_6239312     ZBoe    A    G        0      0        2 
   2    chr2_6239312     ZGre    A    G        1      2        2 
   2    chr2_6239312     ZHar    A    G        1      2        2 
   2    chr2_6239312   Sample    A    G        0      0        2 
   2    chr2_6240345     AAsi    A    G      0.5      1        2 
   2    chr2_6240345     AKia    A    G        0      0        2 
   2    chr2_6240345     AOna    A    G        0      0        2 
   2    chr2_6240345     ASom    A    G        0      0        2 
   2    chr2_6240345     HCab    A    G        0      0        2 
   2    chr2_6240345     HPrz    A    G        0      0        2 
   2    chr2_6240345     ZBoe    A    G        0      0        2 
   2    chr2_6240345     ZGre    A    G        0      0        2 
   2    chr2_6240345     ZHar    A    G        0      0        2 
   2    chr2_6240345   Sample    A    G        0      0        2 
   2    chr2_6241326     AAsi    A    G        1      2        2 
   2    chr2_6241326     AKia    A    G        0      0        2 
   2    chr2_6241326     AOna    A    G        0      0        2 
   2    chr2_6241326     ASom    A    G        1      2        2 
   2    chr2_6241326     HCab    A    G        1      2        2 
   2    chr2_6241326     HPrz    A    G        1      2        2 
   2    chr2_6241326     ZBoe    A    G        0      0        2 
   2    chr2_6241326     ZGre    A    G        0      0        2 
   2    chr2_6241326     ZHar    A    G        0      0        2 
   2    chr2_6241326   Sample    A    G        1      2        2 
   2    chr2_6249519     AAsi    A    G        0      0        2 
   2    chr2_6249519     AKia    A    G        0      0        2 
   2    chr2_6249519     AOna    A    G        1      2        2 
   2    chr2_6249519     ASom    A    G        0      0        2 
   2    chr2_6249519     HCab    A    G        0      0        2 
   2    chr2_6249519     HPrz    A    G        0      0        2 
   2    chr2_6249519     ZBoe    A    G        0      0        2 
   2    chr2_6249519     ZGre    A    G        0      0        2 
   2    chr2_6249519     ZHar    A    G        0      0        2 
   2    chr2_6249519   Sample    A    G        0      0        2 
   2    chr2_6249932     AAsi    A    G        0      0        2 
   2    chr2_6249932     AKia    A    G        0      0        2 
   2    chr2_6249932     AOna    A    G        0      0        2 
   2    chr2_6249932     ASom    A    G        0      0        2 
   2    chr2_6249932     HCab    A    G        1      2        2 
   2    chr2_6249932     HPrz    A    G        1      2        2 
   2    chr2_6249932     ZBoe    A    G        0      0        2 
   2    chr2_6249932     ZGre    A    G        0      0        2 
   2    chr2_6249932     ZHar    A    G        0      0        2 
   2    chr2_6249932   Sample    A    G        0      0        2 
   2    chr2_6252023     AAsi    A    G        0      0        2 
   2    chr2_6252023     AKia    A    G        0      0        2 
   2    chr2_6252023     AOna    A    G        0      0        2 
   2    chr2_6252023     ASom    A    G        1      2        2 
   2    chr2_6252023     HCab    A    G        0      0        2 
   2    chr2_6252023     HPrz    A    G        0      0        2 
   2    chr2_6252023     ZBoe    A    G        0      0        2 
   2    chr2_6252023     ZGre    A    G        0      0        2 
   2    chr2_6252023     ZHar    A    G        0      0        2 
   2    chr2_6252023   Sample    A    G        0      0        2 
   2    chr2_6252417     AAsi    A    G        0      0        2 
   2    chr2_6252417     AKia    A    G        0      0        2 
   2    chr2_6252417     AOna    A    G        0      0        2 
   2    chr2_6252417     ASom    A    G        0      0        2 
   2    chr2_6252417     HCab    A    G        0      0        2 
   2    chr2_6252417     HPrz    A    G      0.5      1        2 
   2    chr2_6252417     ZBoe    A    G        0      0        2 
   2    chr2_6252417     ZGre    A    G        0      0        2 
   2    chr2_6252417     ZHar    A    G        0      0        2 
   2    chr2_6252417   Sample    A    G        0      0        2 
   2    chr2_6255860     AAsi    C    G        0      0        2 
   2    chr2_6255860     AKia    C    G        0      0        2 
   2    chr2_6255860     AOna    C    G        0      0        2 
   2    chr2_6255860     ASom    C    G        0      0        2 
   2    chr2_6255860     HCab    C    G      0.5      1        2 
   2    chr2_6255860     HPrz    C    G        0      0        2 
   2    chr2_6255860     ZBoe    C    G        0      0        2 
   2    chr2_6255860     ZGre    C    G        0      0        2 
   2    chr2_6255860     ZHar    C    G        0      0        2 
   2    chr2_6255860   Sample    C    G        0      0        2 
   2    chr2_6258922     AAsi    T    C        0      0        2 
   2    chr2_6258922     AKia    T    C        0      0        2 
   2    chr2_6258922     AOna    T    C        0      0        2 
   2    chr2_6258922     ASom    T    C        0      0        2 
   2    chr2_6258922     HCab    T    C        0      0        2 
   2    chr2_6258922     HPrz    T    C        0      0        2 
   2    chr2_6258922     ZBoe    T    C        0      0        2 
   2    chr2_6258922     ZGre    T    C        1      2        2 
   2    chr2_6258922     ZHar    T    C        0      0        2 
   2    chr2_6258922   Sample    T    C        0      0        2 
   2    chr2_6260543     AAsi    A    G        0      0        2 
   2    chr2_6260543     AKia    A    G        0      0        2 
   2    chr2_6260543     AOna    A    G        0      0        2 
   2    chr2_6260543     ASom    A    G        0      0        2 
   2    chr2_6260543     HCab    A    G        1      2        2 
   2    chr2_6260543     HPrz    A    G        1      2        2 
   2    chr2_6260543     ZBoe    A    G        0      0        2 
   2    chr2_6260543     ZGre    A    G        0      0        2 
   2    chr2_6260543     ZHar    A    G        0      0        2 
   2    chr2_6260543   Sample    A    G        0      0        2 
   2    chr2_6273807     AAsi    G    A        1      2        2 
   2    chr2_6273807     AKia    G    A        0      0        2 
   2    chr2_6273807     AOna    G    A        0      0        2 
   2    chr2_6273807     ASom    G    A        1      2        2 
   2    chr2_6273807     HCab    G    A        0      0        2 
   2    chr2_6273807     HPrz    G    A        0      0        2 
   2    chr2_6273807     ZBoe    G    A        0      0        2 
   2    chr2_6273807     ZGre    G    A        0      0        2 
   2    chr2_6273807     ZHar    G    A        0      0        2 
   2    chr2_6273807   Sample    G    A        1      2        2 
   2    chr2_6275665     AAsi    T    C        0      0        2 
   2    chr2_6275665     AKia    T    C        0      0        2 
   2    chr2_6275665     AOna    T    C        0      0        2 
   2    chr2_6275665     ASom    T    C        0      0        2 
   2    chr2_6275665     HCab    T    C        0      0        2 
   2    chr2_6275665     HPrz    T    C      0.5      1        2 
   2    chr2_6275665     ZBoe    T    C        0      0        2 
   2    chr2_6275665     ZGre    T    C        0      0        2 
   2    chr2_6275665     ZHar    T    C        0      0        2 
   2    chr2_6275665   Sample    T    C        0      0        2 
   2    chr2_6278386     AAsi    C    T        0      0        2 
   2    chr2_6278386     AKia    C    T        0      0        2 
   2    chr2_6278386     AOna    C    T        0      0        2 
   2    chr2_6278386     ASom    C    T        0      0        2 
   2    chr2_6278386     HCab    C    T        0      0        2 
   2    chr2_6278386     HPrz    C    T        0      0        2 
   2    chr2_6278386     ZBoe    C    T        0      0        2 
   2    chr2_6278386     ZGre    C    T        1      2        2 
   2    chr2_6278386     ZHar    C    T        0      0        2 
   2    chr2_6278386   Sample    C    T        0      0        2 
   2    chr2_6288580     AAsi    G    A        0      0        2 
   2    chr2_6288580     AKia    G    A        0      0        2 
   2    chr2_6288580     AOna    G    A      0.5      1        2 
   2    chr2_6288580     ASom    G    A        0      0        2 
   2    chr2_6288580     HCab    G    A        0      0        2 
   2    chr2_6288580     HPrz    G    A        0      0        2 
   2    chr2_6288580     ZBoe    G    A        0      0        2 
   2    chr2_6288580     ZGre    G    A        0      0        2 
   2    chr2_6288580     ZHar    G    A        0      0        2 
   2    chr2_6288580   Sample    G    A        0      0        2 
   2    chr2_6290152     AAsi    A    G        0      0        2 
   2    chr2_6290152     AKia    A    G        0      0        2 
   2    chr2_6290152     AOna    A    G        0      0        2 
   2    chr2_6290152     ASom    A    G        0      0        2 
   2    chr2_6290152     HCab    A    G        0      0        2 
   2    chr2_6290152     HPrz    A    G        0      0        2 
   2    chr2_6290152     ZBoe    A    G        0      0        2 
   2    chr2_6290152     ZGre    A    G        1      2        2 
   2    chr2_6290152     ZHar    A    G        0      0        2 
   2    chr2_6290152   Sample    A    G        0      0        2 
   2    chr2_6290636     AAsi    A    G        0      0        2 
   2    chr2_6290636     AKia    A    G        0      0        2 
   2    chr2_6290636     AOna    A    G        0      0        2 
   2    chr2_6290636     ASom    A    G        0      0        2 
   2    chr2_6290636     HCab    A    G        0      0        2 
   2    chr2_6290636     HPrz    A    G        1      2        2 
   2    chr2_6290636     ZBoe    A    G        0      0        2 
   2    chr2_6290636     ZGre    A    G        0      0        2 
   2    chr2_6290636     ZHar    A    G        0      0        2 
   2    chr2_6290636   Sample    A    G        0      0        2 
   2    chr2_6291051     AAsi    T    C        0      0        2 
   2    chr2_6291051     AKia    T    C        0      0        2 
   2    chr2_6291051     AOna    T    C        0      0        2 
   2    chr2_6291051     ASom    T    C        0      0        2 
   2    chr2_6291051     HCab    T    C        0      0        2 
   2    chr2_6291051     HPrz    T    C        1      2        2 
   2    chr2_6291051     ZBoe    T    C        0      0        2 
   2    chr2_6291051     ZGre    T    C        0      0        2 
   2    chr2_6291051     ZHar    T    C        0      0        2 
   2    chr2_6291051   Sample    T    C        0      0        2 
   2    chr2_6291384     AAsi    C    T        0      0        2 
   2    chr2_6291384     AKia    C    T        0      0        2 
   2    chr2_6291384     AOna    C    T        0      0        2 
   2    chr2_6291384     ASom    C    T        0      0        2 
   2    chr2_6291384     HCab    C    T        1      2        2 
   2    chr2_6291384     HPrz    C    T        1      2        2 
   2    chr2_6291384     ZBoe    C    T        0      0        2 
   2    chr2_6291384     ZGre    C    T        0      0        2 
   2    chr2_6291384     ZHar    C    T        0      0        2 
   2    chr2_6291384   Sample    C    T        0      0        2 
   2    chr2_6293748     AAsi    A    G        0      0        2 
   2    chr2_6293748     AKia    A    G        0      0        2 
   2    chr2_6293748     AOna    A    G        0      0        2 
   2    chr2_6293748     ASom    A    G        0      0        2 
   2    chr2_6293748     HCab    A    G        0      0        2 
   2    chr2_6293748     HPrz    A    G        1      2        2 
   2    chr2_6293748     ZBoe    A    G        0      0        2 
   2    chr2_6293748     ZGre    A    G        0      0        2 
   2    chr2_6293748     ZHar    A    G        0      0        2 
   2    chr2_6293748   Sample    A    G        0      0        2 
   2    chr2_6296892     AAsi    T    C        0      0        2 
   2    chr2_6296892     AKia    T    C        1      2        2 
   2    chr2_6296892     AOna    T    C        0      0        2 
   2    chr2_6296892     ASom    T    C        0      0        2 
   2    chr2_6296892     HCab    T    C        0      0        2 
   2    chr2_6296892     HPrz    T    C        0      0        2 
   2    chr2_6296892     ZBoe    T    C        0      0        2 
   2    chr2_6296892     ZGre    T    C        0      0        2 
   2    chr2_6296892     ZHar    T    C        0      0        2 
   2    chr2_6296892   Sample    T    C        0      0        2 
   2    chr2_6302833     AAsi    T    C        1      2        2 
   2    chr2_6302833     AKia    T    C        0      0        2 
   2    chr2_6302833     AOna    T    C        0      0        2 
   2    chr2_6302833     ASom    T    C        0      0        2 
   2    chr2_6302833     HCab    T    C        0      0        2 
   2    chr2_6302833     HPrz    T    C        0      0        2 
   2    chr2_6302833     ZBoe    T    C        0      0        2 
   2    chr2_6302833     ZGre    T    C      0.5      1        2 
   2    chr2_6302833     ZHar    T    C        0      0        2 
   2    chr2_6302833   Sample    T    C        0      0        2 
   2    chr2_6309814     AAsi    C    A        1      2        2 
   2    chr2_6309814     AKia    C    A        0      0        2 
   2    chr2_6309814     AOna    C    A        0      0        2 
   2    chr2_6309814     ASom    C    A        0      0        2 
   2    chr2_6309814     HCab    C    A        0      0        2 
   2    chr2_6309814     HPrz    C    A        0      0        2 
   2    chr2_6309814     ZBoe    C    A        0      0        2 
   2    chr2_6309814     ZGre    C    A        0      0        2 
   2    chr2_6309814     ZHar    C    A        0      0        2 
   2    chr2_6309814   Sample    C    A        0      0        2 
   2    chr2_6312066     AAsi    T    A        0      0        2 
   2    chr2_6312066     AKia    T    A        0      0        2 
   2    chr2_6312066     AOna    T    A        0      0        2 
   2    chr2_6312066     ASom    T    A        1      2        2 
   2    chr2_6312066     HCab    T    A        0      0        2 
   2    chr2_6312066     HPrz    T    A        0      0        2 
   2    chr2_6312066     ZBoe    T    A        0      0        2 
   2    chr2_6312066     ZGre    T    A        0      0        2 
   2    chr2_6312066     ZHar    T    A        0      0        2 
   2    chr2_6312066   Sample    T    A        0      0        2 
   2    chr2_6316399     AAsi    T    C        1      2        2 
   2    chr2_6316399     AKia    T    C        0      0        2 
   2    chr2_6316399     AOna    T    C        0      0        2 
   2    chr2_6316399     ASom    T    C        1      2        2 
   2    chr2_6316399     HCab    T    C        0      0        2 
   2    chr2_6316399     HPrz    T    C        0      0        2 
   2    chr2_6316399     ZBoe    T    C        0      0        2 
   2    chr2_6316399     ZGre    T    C        0      0        2 
   2    chr2_6316399     ZHar    T    C        0      0        2 
   2    chr2_6316399   Sample    T    C        0      0        2 
   2    chr2_6323997     AAsi    A    C        0      0        2 
   2    chr2_6323997     AKia    A    C        0      0        2 
   2    chr2_6323997     AOna    A    C        0      0        2 
   2    chr2_6323997     ASom    A    C        0      0        2 
   2    chr2_6323997     HCab    A    C        1      2        2 
   2    chr2_6323997     HPrz    A    C        1      2        2 
   2    chr2_6323997     ZBoe    A    C        0      0        2 
   2    chr2_6323997     ZGre    A    C        0      0        2 
   2    chr2_6323997     ZHar    A    C        0      0        2 
   2    chr2_6323997   Sample    A    C        0      0        2 
   2    chr2_6327520     AAsi    T    A        0      0        2 
   2    chr2_6327520     AKia    T    A        0      0        2 
   2    chr2_6327520     AOna    T    A        0      0        2 
   2    chr2_6327520     ASom    T    A        0      0        2 
   2    chr2_6327520     HCab    T    A        0      0        2 
   2    chr2_6327520     HPrz    T    A        0      0        2 
   2    chr2_6327520     ZBoe    T    A      0.5      1        2 
   2    chr2_6327520     ZGre    T    A        0      0        2 
   2    chr2_6327520     ZHar    T    A        0      0        2 
   2    chr2_6327520   Sample    T    A        0      0        2 
   2    chr2_6330213     AAsi    T    C        0      0        2 
   2    chr2_6330213     AKia    T    C        0      0        2 
   2    chr2_6330213     AOna    T    C        0      0        2 
   2    chr2_6330213     ASom    T    C        1      2        2 
   2    chr2_6330213     HCab    T    C        0      0        2 
   2    chr2_6330213     HPrz    T    C        0      0        2 
   2    chr2_6330213     ZBoe    T    C        0      0        2 
   2    chr2_6330213     ZGre    T    C        0      0        2 
   2    chr2_6330213     ZHar    T    C        0      0        2 
   2    chr2_6330213   Sample    T    C        0      0        2 
   2    chr2_6340965     AAsi    A    G        0      0        2 
   2    chr2_6340965     AKia    A    G        0      0        2 
   2    chr2_6340965     AOna    A    G        0      0        2 
   2    chr2_6340965     ASom    A    G        1      2        2 
   2    chr2_6340965     HCab    A    G        0      0        2 
   2    chr2_6340965     HPrz    A    G        0      0        2 
   2    chr2_6340965     ZBoe    A    G        0      0        2 
   2    chr2_6340965     ZGre    A    G        0      0        2 
   2    chr2_6340965     ZHar    A    G        0      0        2 
   2    chr2_6340965   Sample    A    G        0      0        2 
   2    chr2_6341893     AAsi    T    C        0      0        2 
   2    chr2_6341893     AKia    T    C        0      0        2 
   2    chr2_6341893     AOna    T    C        0      0        2 
   2    chr2_6341893     ASom    T    C        0      0        2 
   2    chr2_6341893     HCab    T    C        0      0        2 
   2    chr2_6341893     HPrz    T    C        0      0        2 
   2    chr2_6341893     ZBoe    T    C        0      0        2 
   2    chr2_6341893     ZGre    T    C        0      0        2 
   2    chr2_6341893     ZHar    T    C      0.5      1        2 
   2    chr2_6341893   Sample    T    C        0      0        2 
   2    chr2_6349514     AAsi    C    T        0      0        2 
   2    chr2_6349514     AKia    C    T        0      0        2 
   2    chr2_6349514     AOna    C    T        0      0        2 
   2    chr2_6349514     ASom    C    T        0      0        2 
   2    chr2_6349514     HCab    C    T        0      0        2 
   2    chr2_6349514     HPrz    C    T        0      0        2 
   2    chr2_6349514     ZBoe    C    T        0      0        2 
   2    chr2_6349514     ZGre    C    T      0.5      1        2 
   2    chr2_6349514     ZHar    C    T        0      0        2 
   2    chr2_6349514   Sample    C    T        0      0        2 
   2    chr2_6349677     AAsi    C    T        1      2        2 
   2    chr2_6349677     AKia    C    T        0      0        2 
   2    chr2_6349677     AOna    C    T        0      0        2 
   2    chr2_6349677     ASom    C    T        1      2        2 
   2    chr2_6349677     HCab    C    T        0      0        2 
   2    chr2_6349677     HPrz    C    T        0      0        2 
   2    chr2_6349677     ZBoe    C    T        0      0        2 
   2    chr2_6349677     ZGre    C    T        0      0        2 
   2    chr2_6349677     ZHar    C    T        0      0        2 
   2    chr2_6349677   Sample    C    T        1      2        2 
   2    chr2_6350311     AAsi    A    C        0      0        2 
   2    chr2_6350311     AKia    A    C        0      0        2 
   2    chr2_6350311     AOna    A    C        0      0        2 
   2    chr2_6350311     ASom    A    C        0      0        2 
   2    chr2_6350311     HCab    A    C        0      0        2 
   2    chr2_6350311     HPrz    A    C        0      0        2 
   2    chr2_6350311     ZBoe    A    C        0      0        2 
   2    chr2_6350311     ZGre    A    C        0      0        2 
   2    chr2_6350311     ZHar    A    C      0.5      1        2 
   2    chr2_6350311   Sample    A    C        0      0        2 
   2    chr2_6350660     AAsi    G    A        0      0        2 
   2    chr2_6350660     AKia    G    A        0      0        2 
   2    chr2_6350660     AOna    G    A        0      0        2 
   2    chr2_6350660     ASom    G    A        0      0        2 
   2    chr2_6350660     HCab    G    A      0.5      1        2 
   2    chr2_6350660     HPrz    G    A        0      0        2 
   2    chr2_6350660     ZBoe    G    A        0      0        2 
   2    chr2_6350660     ZGre    G    A        0      0        2 
   2    chr2_6350660     ZHar    G    A        0      0        2 
   2    chr2_6350660   Sample    G    A        0      0        2 
   2    chr2_6351400     AAsi    G    A        0      0        2 
   2    chr2_6351400     AKia    G    A        0      0        2 
   2    chr2_6351400     AOna    G    A        0      0        2 
   2    chr2_6351400     ASom    G    A        0      0        2 
   2    chr2_6351400     HCab    G    A        0      0        2 
   2    chr2_6351400     HPrz    G    A      0.5      1        2 
   2    chr2_6351400     ZBoe    G    A        0      0        2 
   2    chr2_6351400     ZGre    G    A        0      0        2 
   2    chr2_6351400     ZHar    G    A        0      0        2 
   2    chr2_6351400   Sample    G    A        0      0        2 
   2    chr2_6354821     AAsi    C    A        1      2        2 
   2    chr2_6354821     AKia    C    A        0      0        2 
   2    chr2_6354821     AOna    C    A        0      0        2 
   2    chr2_6354821     ASom    C    A        0      0        2 
   2    chr2_6354821     HCab    C    A        0      0        2 
   2    chr2_6354821     HPrz    C    A        0      0        2 
   2    chr2_6354821     ZBoe    C    A        0      0        2 
   2    chr2_6354821     ZGre    C    A        0      0        2 
   2    chr2_6354821     ZHar    C    A        0      0        2 
   2    chr2_6354821   Sample    C    A        1      2        2 
   2    chr2_6355527     AAsi    C    T        0      0        2 
   2    chr2_6355527     AKia    C    T        0      0        2 
   2    chr2_6355527     AOna    C    T        0      0        2 
   2    chr2_6355527     ASom    C    T        0      0        2 
   2    chr2_6355527     HCab    C    T        0      0        2 
   2    chr2_6355527     HPrz    C    T        0      0        2 
   2    chr2_6355527     ZBoe    C    T        1      2        2 
   2    chr2_6355527     ZGre    C    T        1      2        2 
   2    chr2_6355527     ZHar    C    T        1      2        2 
   2    chr2_6355527   Sample    C    T        0      0        2 
   2    chr2_6359639     AAsi    T    C        0      0        2 
   2    chr2_6359639     AKia    T    C      0.5      1        2 
   2    chr2_6359639     AOna    T    C        0      0        2 
   2    chr2_6359639     ASom    T    C        0      0        2 
   2    chr2_6359639     HCab    T    C        0      0        2 
   2    chr2_6359639     HPrz    T    C        0      0        2 
   2    chr2_6359639     ZBoe    T    C        0      0        2 
   2    chr2_6359639     ZGre    T    C        0      0        2 
   2    chr2_6359639     ZHar    T    C        0      0        2 
   2    chr2_6359639   Sample    T    C        0      0        2 
   2    chr2_6365463     AAsi    A    G        0      0        2 
   2    chr2_6365463     AKia    A    G        0      0        2 
   2    chr2_6365463     AOna    A    G        0      0        2 
   2    chr2_6365463     ASom    A    G        0      0        2 
   2    chr2_6365463     HCab    A    G        1      2        2 
   2    chr2_6365463     HPrz    A    G        1      2        2 
   2    chr2_6365463     ZBoe    A    G        0      0        2 
   2    chr2_6365463     ZGre    A    G        0      0        2 
   2    chr2_6365463     ZHar    A    G        0      0        2 
   2    chr2_6365463   Sample    A    G        0      0        2 
   2    chr2_6382779     AAsi    G    A        0      0        2 
   2    chr2_6382779     AKia    G    A      0.5      1        2 
   2    chr2_6382779     AOna    G    A        0      0        2 
   2    chr2_6382779     ASom    G    A        0      0        2 
   2    chr2_6382779     HCab    G    A        0      0        2 
   2    chr2_6382779     HPrz    G    A        0      0        2 
   2    chr2_6382779     ZBoe    G    A        0      0        2 
   2    chr2_6382779     ZGre    G    A        0      0        2 
   2    chr2_6382779     ZHar    G    A        0      0        2 
   2    chr2_6382779   Sample    G    A        0      0        2 
   2    chr2_6407304     AAsi    A    G        0      0        2 
   2    chr2_6407304     AKia    A    G      0.5      1        2 
   2    chr2_6407304     AOna    A    G        0      0        2 
   2    chr2_6407304     ASom    A    G        0      0        2 
   2    chr2_6407304     HCab    A    G        0      0        2 
   2    chr2_6407304     HPrz    A    G        0      0        2 
   2    chr2_6407304     ZBoe    A    G        0      0        2 
   2    chr2_6407304     ZGre    A    G        0      0        2 
   2    chr2_6407304     ZHar    A    G        0      0        2 
   2    chr2_6407304   Sample    A    G        0      0        2 
   2    chr2_6417000     AAsi    C    T      0.5      1        2 
   2    chr2_6417000     AKia    C    T        0      0        2 
   2    chr2_6417000     AOna    C    T        0      0        2 
   2    chr2_6417000     ASom    C    T        0      0        2 
   2    chr2_6417000     HCab    C    T        0      0        2 
   2    chr2_6417000     HPrz    C    T        0      0        2 
   2    chr2_6417000     ZBoe    C    T        0      0        2 
   2    chr2_6417000     ZGre    C    T        0      0        2 
   2    chr2_6417000     ZHar    C    T        0      0        2 
   2    chr2_6417000   Sample    C    T        0      0        2 
   2    chr2_6432169     AAsi    T    G        0      0        2 
   2    chr2_6432169     AKia    T    G        0      0        2 
   2    chr2_6432169     AOna    T    G        0      0        2 
   2    chr2_6432169     ASom    T    G        0      0        2 
   2    chr2_6432169     HCab    T    G        1      2        2 
   2    chr2_6432169     HPrz    T    G        1      2        2 
   2    chr2_6432169     ZBoe    T    G        0      0        2 
   2    chr2_6432169     ZGre    T    G        0      0        2 
   2    chr2_6432169     ZHar    T    G        0      0        2 
   2    chr2_6432169   Sample    T    G        0      0        2 
   2    chr2_6432395     AAsi    G    A        0      0        2 
   2    chr2_6432395     AKia    G    A        0      0        2 
   2    chr2_6432395     AOna    G    A        0      0        2 
   2    chr2_6432395     ASom    G    A        0      0        2 
   2    chr2_6432395     HCab    G    A        0      0        2 
   2    chr2_6432395     HPrz    G    A        0      0        2 
   2    chr2_6432395     ZBoe    G    A      0.5      1        2 
   2    chr2_6432395     ZGre    G    A        0      0        2 
   2    chr2_6432395     ZHar    G    A        0      0        2 
   2    chr2_6432395   Sample    G    A        0      0        2 
   2    chr2_6441189     AAsi    C    T        0      0        2 
   2    chr2_6441189     AKia    C    T        0      0        2 
   2    chr2_6441189     AOna    C    T        0      0        2 
   2    chr2_6441189     ASom    C    T        0      0        2 
   2    chr2_6441189     HCab    C    T        1      2        2 
   2    chr2_6441189     HPrz    C    T        1      2        2 
   2    chr2_6441189     ZBoe    C    T        0      0        2 
   2    chr2_6441189     ZGre    C    T        0      0        2 
   2    chr2_6441189     ZHar    C    T        0      0        2 
   2    chr2_6441189   Sample    C    T        0      0        2 
   2    chr2_6466673     AAsi    C    A        0      0        2 
   2    chr2_6466673     AKia    C    A        0      0        2 
   2    chr2_6466673     AOna    C    A        0      0        2 
   2    chr2_6466673     ASom    C    A        0      0        2 
   2    chr2_6466673     HCab    C    A        1      2        2 
   2    chr2_6466673     HPrz    C    A        1      2        2 
   2    chr2_6466673     ZBoe    C    A        0      0        2 
   2    chr2_6466673     ZGre    C    A        0      0        2 
   2    chr2_6466673     ZHar    C    A        0      0        2 
   2    chr2_6466673   Sample    C    A        0      0        2 
   2    chr2_6471482     AAsi    G    A        0      0        2 
   2    chr2_6471482     AKia    G    A        0      0        2 
   2    chr2_6471482     AOna    G    A        0      0        2 
   2    chr2_6471482     ASom    G    A        0      0        2 
   2    chr2_6471482     HCab    G    A        1      2        2 
   2    chr2_6471482     HPrz    G    A        1      2        2 
   2    chr2_6471482     ZBoe    G    A        0      0        2 
   2    chr2_6471482     ZGre    G    A        0      0        2 
   2    chr2_6471482     ZHar    G    A        0      0        2 
   2    chr2_6471482   Sample    G    A        0      0        2 
   2    chr2_6474140     AAsi    G    T        0      0        2 
   2    chr2_6474140     AKia    G    T        0      0        2 
   2    chr2_6474140     AOna    G    T        0      0        2 
   2    chr2_6474140     ASom    G    T        0      0        2 
   2    chr2_6474140     HCab    G    T        1      2        2 
   2    chr2_6474140     HPrz    G    T        1      2        2 
   2    chr2_6474140     ZBoe    G    T        0      0        2 
   2    chr2_6474140     ZGre    G    T        0      0        2 
   2    chr2_6474140     ZHar    G    T        0      0        2 
   2    chr2_6474140   Sample    G    T        0      0        2 
   2    chr2_6476502     AAsi    A    G        0      0        2 
   2    chr2_6476502     AKia    A    G        0      0        2 
   2    chr2_6476502     AOna    A    G        0      0        2 
   2    chr2_6476502     ASom    A    G        0      0        2 
   2    chr2_6476502     HCab    A    G        0      0        2 
   2    chr2_6476502     HPrz    A    G      0.5      1        2 
   2    chr2_6476502     ZBoe    A    G        0      0        2 
   2    chr2_6476502     ZGre    A    G        0      0        2 
   2    chr2_6476502     ZHar    A    G        0      0        2 
   2    chr2_6476502   Sample    A    G        0      0        2 
   2    chr2_6484415     AAsi    G    T        0      0        2 
   2    chr2_6484415     AKia    G    T        0      0        2 
   2    chr2_6484415     AOna    G    T        0      0        2 
   2    chr2_6484415     ASom    G    T        0      0        2 
   2    chr2_6484415     HCab    G    T        1      2        2 
   2    chr2_6484415     HPrz    G    T        1      2        2 
   2    chr2_6484415     ZBoe    G    T        0      0        2 
   2    chr2_6484415     ZGre    G    T        0      0        2 
   2    chr2_6484415     ZHar    G    T        0      0        2 
   2    chr2_6484415   Sample    G    T        0      0        2 
   2    chr2_6487479     AAsi    A    G        0      0        2 
   2    chr2_6487479     AKia    A    G        0      0        2 
   2    chr2_6487479     AOna    A    G      0.5      1        2 
   2    chr2_6487479     ASom    A    G        0      0        2 
   2    chr2_6487479     HCab    A    G        0      0        2 
   2    chr2_6487479     HPrz    A    G        0      0        2 
   2    chr2_6487479     ZBoe    A    G        0      0        2 
   2    chr2_6487479     ZGre    A    G        0      0        2 
   2    chr2_6487479     ZHar    A    G        0      0        2 
   2    chr2_6487479   Sample    A    G        0      0        2 
   2    chr2_6494270     AAsi    A    G        0      0        2 
   2    chr2_6494270     AKia    A    G        0      0        2 
   2    chr2_6494270     AOna    A    G        0      0        2 
   2    chr2_6494270     ASom    A    G        0      0        2 
   2    chr2_6494270     HCab    A    G        0      0        2 
   2    chr2_6494270     HPrz    A    G        0      0        2 
   2    chr2_6494270     ZBoe    A    G        0      0        2 
   2    chr2_6494270     ZGre    A    G        0      0        2 
   2    chr2_6494270     ZHar    A    G        1      2        2 
   2    chr2_6494270   Sample    A    G        0      0        2 
   2    chr2_6509872     AAsi    A    T        0      0        2 
   2    chr2_6509872     AKia    A    T        0      0        2 
   2    chr2_6509872     AOna    A    T        0      0        2 
   2    chr2_6509872     ASom    A    T        0      0        2 
   2    chr2_6509872     HCab    A    T        0      0        2 
   2    chr2_6509872     HPrz    A    T        0      0        2 
   2    chr2_6509872     ZBoe    A    T        1      2        2 
   2    chr2_6509872     ZGre    A    T        0      0        2 
   2    chr2_6509872     ZHar    A    T        0      0        2 
   2    chr2_6509872   Sample    A    T        0      0        2 
   2    chr2_6515016     AAsi    G    A        0      0        2 
   2    chr2_6515016     AKia    G    A        0      0        2 
   2    chr2_6515016     AOna    G    A        0      0        2 
   2    chr2_6515016     ASom    G    A        0      0        2 
   2    chr2_6515016     HCab    G    A        0      0        2 
   2    chr2_6515016     HPrz    G    A        0      0        2 
   2    chr2_6515016     ZBoe    G    A        0      0        2 
   2    chr2_6515016     ZGre    G    A        1      2        2 
   2    chr2_6515016     ZHar    G    A        0      0        2 
   2    chr2_6515016   Sample    G    A        0      0        2 
   2    chr2_6526181     AAsi    C    T        0      0        2 
   2    chr2_6526181     AKia    C    T        0      0        2 
   2    chr2_6526181     AOna    C    T        0      0        2 
   2    chr2_6526181     ASom    C    T        0      0        2 
   2    chr2_6526181     HCab    C    T        0      0        2 
   2    chr2_6526181     HPrz    C    T        0      0        2 
   2    chr2_6526181     ZBoe    C    T      0.5      1        2 
   2    chr2_6526181     ZGre    C    T        0      0        2 
   2    chr2_6526181     ZHar    C    T        0      0        2 
   2    chr2_6526181   Sample    C    T        0      0        2 
   2    chr2_6531553     AAsi    G    A        0      0        2 
   2    chr2_6531553     AKia    G    A        0      0        2 
   2    chr2_6531553     AOna    G    A        0      0        2 
   2    chr2_6531553     ASom    G    A        0      0        2 
   2    chr2_6531553     HCab    G    A        0      0        2 
   2    chr2_6531553     HPrz    G    A        0      0        2 
   2    chr2_6531553     ZBoe    G    A      0.5      1        2 
   2    chr2_6531553     ZGre    G    A        0      0        2 
   2    chr2_6531553     ZHar    G    A        1      2        2 
   2    chr2_6531553   Sample    G    A        0      0        2 
   2    chr2_6533926     AAsi    C    T        0      0        2 
   2    chr2_6533926     AKia    C    T        0      0        2 
   2    chr2_6533926     AOna    C    T      0.5      1        2 
   2    chr2_6533926     ASom    C    T        0      0        2 
   2    chr2_6533926     HCab    C    T        0      0        2 
   2    chr2_6533926     HPrz    C    T        0      0        2 
   2    chr2_6533926     ZBoe    C    T        0      0        2 
   2    chr2_6533926     ZGre    C    T        0      0        2 
   2    chr2_6533926     ZHar    C    T        0      0        2 
   2    chr2_6533926   Sample    C    T        0      0        2 
   2    chr2_6534147     AAsi    C    T        0      0        2 
   2    chr2_6534147     AKia    C    T        0      0        2 
   2    chr2_6534147     AOna    C    T        0      0        2 
   2    chr2_6534147     ASom    C    T        1      2        2 
   2    chr2_6534147     HCab    C    T        0      0        2 
   2    chr2_6534147     HPrz    C    T        0      0        2 
   2    chr2_6534147     ZBoe    C    T        0      0        2 
   2    chr2_6534147     ZGre    C    T        0      0        2 
   2    chr2_6534147     ZHar    C    T        0      0        2 
   2    chr2_6534147   Sample    C    T        0      0        2 
   2    chr2_6543571     AAsi    C    T        0      0        2 
   2    chr2_6543571     AKia    C    T        0      0        2 
   2    chr2_6543571     AOna    C    T        0      0        2 
   2    chr2_6543571     ASom    C    T        0      0        2 
   2    chr2_6543571     HCab    C    T        0      0        2 
   2    chr2_6543571     HPrz    C    T        0      0        2 
   2    chr2_6543571     ZBoe    C    T      0.5      1        2 
   2    chr2_6543571     ZGre    C    T        0      0        2 
   2    chr2_6543571     ZHar    C    T        0      0        2 
   2    chr2_6543571   Sample    C    T        0      0        2 
   2    chr2_6548279     AAsi    G    A      0.5      1        2 
   2    chr2_6548279     AKia    G    A        0      0        2 
   2    chr2_6548279     AOna    G    A        0      0        2 
   2    chr2_6548279     ASom    G    A        0      0        2 
   2    chr2_6548279     HCab    G    A        0      0        2 
   2    chr2_6548279     HPrz    G    A        0      0        2 
   2    chr2_6548279     ZBoe    G    A        0      0        2 
   2    chr2_6548279     ZGre    G    A        0      0        2 
   2    chr2_6548279     ZHar    G    A        0      0        2 
   2    chr2_6548279   Sample    G    A        0      0        2 
   2    chr2_6551879     AAsi    G    A        0      0        2 
   2    chr2_6551879     AKia    G    A        0      0        2 
   2    chr2_6551879     AOna    G    A        0      0        2 
   2    chr2_6551879     ASom    G    A        0      0        2 
   2    chr2_6551879     HCab    G    A        1      2        2 
   2    chr2_6551879     HPrz    G    A        0      0        2 
   2    chr2_6551879     ZBoe    G    A        0      0        2 
   2    chr2_6551879     ZGre    G    A        0      0        2 
   2    chr2_6551879     ZHar    G    A        0      0        2 
   2    chr2_6551879   Sample    G    A        0      0        2 
   2    chr2_6554396     AAsi    T    C        0      0        2 
   2    chr2_6554396     AKia    T    C        0      0        2 
   2    chr2_6554396     AOna    T    C        0      0        2 
   2    chr2_6554396     ASom    T    C        0      0        2 
   2    chr2_6554396     HCab    T    C        1      2        2 
   2    chr2_6554396     HPrz    T    C        1      2        2 
   2    chr2_6554396     ZBoe    T    C        0      0        2 
   2    chr2_6554396     ZGre    T    C        0      0        2 
   2    chr2_6554396     ZHar    T    C        0      0        2 
   2    chr2_6554396   Sample    T    C        0      0        2 
   2    chr2_6569976     AAsi    G    A        0      0        2 
   2    chr2_6569976     AKia    G    A        0      0        2 
   2    chr2_6569976     AOna    G    A        0      0        2 
   2    chr2_6569976     ASom    G    A        0      0        2 
   2    chr2_6569976     HCab    G    A        1      2        2 
   2    chr2_6569976     HPrz    G    A        1      2        2 
   2    chr2_6569976     ZBoe    G    A        0      0        2 
   2    chr2_6569976     ZGre    G    A        0      0        2 
   2    chr2_6569976     ZHar    G    A        0      0        2 
   2    chr2_6569976   Sample    G    A        0      0        2 
   2    chr2_6573360     AAsi    A    G        0      0        2 
   2    chr2_6573360     AKia    A    G        0      0        2 
   2    chr2_6573360     AOna    A    G        0      0        2 
   2    chr2_6573360     ASom    A    G        0      0        2 
   2    chr2_6573360     HCab    A    G        1      2        2 
   2    chr2_6573360     HPrz    A    G        1      2        2 
   2    chr2_6573360     ZBoe    A    G        0      0        2 
   2    chr2_6573360     ZGre    A    G        0      0        2 
   2    chr2_6573360     ZHar    A    G        0      0        2 
   2    chr2_6573360   Sample    A    G        0      0        2 
   2    chr2_6574639     AAsi    G    A        0      0        2 
   2    chr2_6574639     AKia    G    A        1      2        2 
   2    chr2_6574639     AOna    G    A        1      2        2 
   2    chr2_6574639     ASom    G    A        0      0        2 
   2    chr2_6574639     HCab    G    A        0      0        2 
   2    chr2_6574639     HPrz    G    A        0      0        2 
   2    chr2_6574639     ZBoe    G    A        0      0        2 
   2    chr2_6574639     ZGre    G    A        0      0        2 
   2    chr2_6574639     ZHar    G    A        0      0        2 
   2    chr2_6574639   Sample    G    A        0      0        2 
   2    chr2_6588563     AAsi    A    G        0      0        2 
   2    chr2_6588563     AKia    A    G        0      0        2 
   2    chr2_6588563     AOna    A    G        0      0        2 
   2    chr2_6588563     ASom    A    G        0      0        2 
   2    chr2_6588563     HCab    A    G        1      2        2 
   2    chr2_6588563     HPrz    A    G        1      2        2 
   2    chr2_6588563     ZBoe    A    G        0      0        2 
   2    chr2_6588563     ZGre    A    G        0      0        2 
   2    chr2_6588563     ZHar    A    G        0      0        2 
   2    chr2_6588563   Sample    A    G        1      2        2 
   2    chr2_6594902     AAsi    T    C        0      0        2 
   2    chr2_6594902     AKia    T    C        0      0        2 
   2    chr2_6594902     AOna    T    C        0      0        2 
   2    chr2_6594902     ASom    T    C        0      0        2 
   2    chr2_6594902     HCab    T    C        0      0        2 
   2    chr2_6594902     HPrz    T    C      0.5      1        2 
   2    chr2_6594902     ZBoe    T    C      0.5      1        2 
   2    chr2_6594902     ZGre    T    C        0      0        2 
   2    chr2_6594902     ZHar    T    C        0      0        2 
   2    chr2_6594902   Sample    T    C        0      0        2 
   2    chr2_6597676     AAsi    G    A        0      0        2 
   2    chr2_6597676     AKia    G    A        0      0        2 
   2    chr2_6597676     AOna    G    A        0      0        2 
   2    chr2_6597676     ASom    G    A        0      0        2 
   2    chr2_6597676     HCab    G    A        1      2        2 
   2    chr2_6597676     HPrz    G    A        1      2        2 
   2    chr2_6597676     ZBoe    G    A        0      0        2 
   2    chr2_6597676     ZGre    G    A        0      0        2 
   2    chr2_6597676     ZHar    G    A        0      0        2 
   2    chr2_6597676   Sample    G    A        0      0        2 
   2    chr2_6630947     AAsi    G    A        0      0        2 
   2    chr2_6630947     AKia    G    A        0      0        2 
   2    chr2_6630947     AOna    G    A        0      0        2 
   2    chr2_6630947     ASom    G    A        0      0        2 
   2    chr2_6630947     HCab    G    A        0      0        2 
   2    chr2_6630947     HPrz    G    A        0      0        2 
   2    chr2_6630947     ZBoe    G    A        0      0        2 
   2    chr2_6630947     ZGre    G    A        1      2        2 
   2    chr2_6630947     ZHar    G    A        0      0        2 
   2    chr2_6630947   Sample    G    A        0      0        2 
   2    chr2_6651187     AAsi    T    C        0      0        2 
   2    chr2_6651187     AKia    T    C        1      2        2 
   2    chr2_6651187     AOna    T    C      0.5      1        2 
   2    chr2_6651187     ASom    T    C        0      0        2 
   2    chr2_6651187     HCab    T    C        0      0        2 
   2    chr2_6651187     HPrz    T    C        0      0        2 
   2    chr2_6651187     ZBoe    T    C        0      0        2 
   2    chr2_6651187     ZGre    T    C        0      0        2 
   2    chr2_6651187     ZHar    T    C        0      0        2 
   2    chr2_6651187   Sample    T    C        0      0        2 
   2    chr2_6654175     AAsi    C    T        0      0        2 
   2    chr2_6654175     AKia    C    T        0      0        2 
   2    chr2_6654175     AOna    C    T        0      0        2 
   2    chr2_6654175     ASom    C    T        0      0        2 
   2    chr2_6654175     HCab    C    T        1      2        2 
   2    chr2_6654175     HPrz    C    T        1      2        2 
   2    chr2_6654175     ZBoe    C    T        0      0        2 
   2    chr2_6654175     ZGre    C    T        0      0        2 
   2    chr2_6654175     ZHar    C    T        0      0        2 
   2    chr2_6654175   Sample    C    T        0      0        2 
   2    chr2_6656848     AAsi    C    T        0      0        2 
   2    chr2_6656848     AKia    C    T        0      0        2 
   2    chr2_6656848     AOna    C    T        0      0        2 
   2    chr2_6656848     ASom    C    T        0      0        2 
   2    chr2_6656848     HCab    C    T        0      0        2 
   2    chr2_6656848     HPrz    C    T        0      0        2 
   2    chr2_6656848     ZBoe    C    T        0      0        2 
   2    chr2_6656848     ZGre    C    T      0.5      1        2 
   2    chr2_6656848     ZHar    C    T        0      0        2 
   2    chr2_6656848   Sample    C    T        0      0        2 
   2    chr2_6659577     AAsi    C    T        0      0        2 
   2    chr2_6659577     AKia    C    T        0      0        2 
   2    chr2_6659577     AOna    C    T      0.5      1        2 
   2    chr2_6659577     ASom    C    T        0      0        2 
   2    chr2_6659577     HCab    C    T        0      0        2 
   2    chr2_6659577     HPrz    C    T        0      0        2 
   2    chr2_6659577     ZBoe    C    T        0      0        2 
   2    chr2_6659577     ZGre    C    T        0      0        2 
   2    chr2_6659577     ZHar    C    T        0      0        2 
   2    chr2_6659577   Sample    C    T        0      0        2 
   2    chr2_6664907     AAsi    G    C        0      0        2 
   2    chr2_6664907     AKia    G    C        0      0        2 
   2    chr2_6664907     AOna    G    C        0      0        2 
   2    chr2_6664907     ASom    G    C        0      0        2 
   2    chr2_6664907     HCab    G    C        1      2        2 
   2    chr2_6664907     HPrz    G    C        1      2        2 
   2    chr2_6664907     ZBoe    G    C        0      0        2 
   2    chr2_6664907     ZGre    G    C        0      0        2 
   2    chr2_6664907     ZHar    G    C        0      0        2 
   2    chr2_6664907   Sample    G    C        0      0        2 
   2    chr2_6665790     AAsi    T    C      0.5      1        2 
   2    chr2_6665790     AKia    T    C        0      0        2 
   2    chr2_6665790     AOna    T    C        0      0        2 
   2    chr2_6665790     ASom    T    C        0      0        2 
   2    chr2_6665790     HCab    T    C        0      0        2 
   2    chr2_6665790     HPrz    T    C        0      0        2 
   2    chr2_6665790     ZBoe    T    C        0      0        2 
   2    chr2_6665790     ZGre    T    C        0      0        2 
   2    chr2_6665790     ZHar    T    C        0      0        2 
   2    chr2_6665790   Sample    T    C        1      2        2 
   2    chr2_6671746     AAsi    A    G        0      0        2 
   2    chr2_6671746     AKia    A    G        0      0        2 
   2    chr2_6671746     AOna    A    G      0.5      1        2 
   2    chr2_6671746     ASom    A    G        0      0        2 
   2    chr2_6671746     HCab    A    G        0      0        2 
   2    chr2_6671746     HPrz    A    G        0      0        2 
   2    chr2_6671746     ZBoe    A    G        0      0        2 
   2    chr2_6671746     ZGre    A    G        0      0        2 
   2    chr2_6671746     ZHar    A    G        0      0        2 
   2    chr2_6671746   Sample    A    G        0      0        2 
   2    chr2_6672046     AAsi    A    G        0      0        2 
   2    chr2_6672046     AKia    A    G        0      0        2 
   2    chr2_6672046     AOna    A    G        0      0        2 
   2    chr2_6672046     ASom    A    G        0      0        2 
   2    chr2_6672046     HCab    A    G        0      0        2 
   2    chr2_6672046     HPrz    A    G        0      0        2 
   2    chr2_6672046     ZBoe    A    G        0      0        2 
   2    chr2_6672046     ZGre    A    G        0      0        2 
   2    chr2_6672046     ZHar    A    G      0.5      1        2 
   2    chr2_6672046   Sample    A    G        0      0        2 
   2    chr2_6673357     AAsi    C    T        0      0        2 
   2    chr2_6673357     AKia    C    T        0      0        2 
   2    chr2_6673357     AOna    C    T        0      0        2 
   2    chr2_6673357     ASom    C    T        0      0        2 
   2    chr2_6673357     HCab    C    T        1      2        2 
   2    chr2_6673357     HPrz    C    T        1      2        2 
   2    chr2_6673357     ZBoe    C    T        0      0        2 
   2    chr2_6673357     ZGre    C    T        0      0        2 
   2    chr2_6673357     ZHar    C    T        0      0        2 
   2    chr2_6673357   Sample    C    T        0      0        2 
   2    chr2_6676054     AAsi    A    T        0      0        2 
   2    chr2_6676054     AKia    A    T        0      0        2 
   2    chr2_6676054     AOna    A    T        0      0        2 
   2    chr2_6676054     ASom    A    T        0      0        2 
   2    chr2_6676054     HCab    A    T        0      0        2 
   2    chr2_6676054     HPrz    A    T        0      0        2 
   2    chr2_6676054     ZBoe    A    T      0.5      1        2 
   2    chr2_6676054     ZGre    A    T        0      0        2 
   2    chr2_6676054     ZHar    A    T        0      0        2 
   2    chr2_6676054   Sample    A    T        0      0        2 
   2    chr2_6683182     AAsi    G    A        0      0        2 
   2    chr2_6683182     AKia    G    A        0      0        2 
   2    chr2_6683182     AOna    G    A        0      0        2 
   2    chr2_6683182     ASom    G    A        0      0        2 
   2    chr2_6683182     HCab    G    A        1      2        2 
   2    chr2_6683182     HPrz    G    A        1      2        2 
   2    chr2_6683182     ZBoe    G    A        0      0        2 
   2    chr2_6683182     ZGre    G    A        0      0        2 
   2    chr2_6683182     ZHar    G    A        0      0        2 
   2    chr2_6683182   Sample    G    A        0      0        2 
   2    chr2_6683533     AAsi    T    C        0      0        2 
   2    chr2_6683533     AKia    T    C        0      0        2 
   2    chr2_6683533     AOna    T    C        0      0        2 
   2    chr2_6683533     ASom    T    C        0      0        2 
   2    chr2_6683533     HCab    T    C        0      0        2 
   2    chr2_6683533     HPrz    T    C        0      0        2 
   2    chr2_6683533     ZBoe    T    C        0      0        2 
   2    chr2_6683533     ZGre    T    C        1      2        2 
   2    chr2_6683533     ZHar    T    C        0      0        2 
   2    chr2_6683533   Sample    T    C        0      0        2 
   2    chr2_6689707     AAsi    T    C        0      0        2 
   2    chr2_6689707     AKia    T    C        0      0        2 
   2    chr2_6689707     AOna    T    C        0      0        2 
   2    chr2_6689707     ASom    T    C        0      0        2 
   2    chr2_6689707     HCab    T    C        0      0        2 
   2    chr2_6689707     HPrz    T    C        0      0        2 
   2    chr2_6689707     ZBoe    T    C        1      2        2 
   2    chr2_6689707     ZGre    T    C        1      2        2 
   2    chr2_6689707     ZHar    T    C        0      0        2 
   2    chr2_6689707   Sample    T    C        0      0        2 
   2    chr2_6692968     AAsi    C    T        0      0        2 
   2    chr2_6692968     AKia    C    T        0      0        2 
   2    chr2_6692968     AOna    C    T        1      2        2 
   2    chr2_6692968     ASom    C    T        0      0        2 
   2    chr2_6692968     HCab    C    T        0      0        2 
   2    chr2_6692968     HPrz    C    T        0      0        2 
   2    chr2_6692968     ZBoe    C    T        1      2        2 
   2    chr2_6692968     ZGre    C    T        1      2        2 
   2    chr2_6692968     ZHar    C    T        1      2        2 
   2    chr2_6692968   Sample    C    T        0      0        2 
   2    chr2_6693154     AAsi    T    C        0      0        2 
   2    chr2_6693154     AKia    T    C        0      0        2 
   2    chr2_6693154     AOna    T    C        0      0        2 
   2    chr2_6693154     ASom    T    C        1      2        2 
   2    chr2_6693154     HCab    T    C        0      0        2 
   2    chr2_6693154     HPrz    T    C        0      0        2 
   2    chr2_6693154     ZBoe    T    C        0      0        2 
   2    chr2_6693154     ZGre    T    C        0      0        2 
   2    chr2_6693154     ZHar    T    C        0      0        2 
   2    chr2_6693154   Sample    T    C        0      0        2 
   2    chr2_6694868     AAsi    G    A        0      0        2 
   2    chr2_6694868     AKia    G    A        0      0        2 
   2    chr2_6694868     AOna    G    A        0      0        2 
   2    chr2_6694868     ASom    G    A        0      0        2 
   2    chr2_6694868     HCab    G    A        0      0        2 
   2    chr2_6694868     HPrz    G    A        0      0        2 
   2    chr2_6694868     ZBoe    G    A        0      0        2 
   2    chr2_6694868     ZGre    G    A        1      2        2 
   2    chr2_6694868     ZHar    G    A        0      0        2 
   2    chr2_6694868   Sample    G    A        0      0        2 
   2    chr2_6697072     AAsi    G    A        0      0        2 
   2    chr2_6697072     AKia    G    A        0      0        2 
   2    chr2_6697072     AOna    G    A        0      0        2 
   2    chr2_6697072     ASom    G    A        0      0        2 
   2    chr2_6697072     HCab    G    A        0      0        2 
   2    chr2_6697072     HPrz    G    A      0.5      1        2 
   2    chr2_6697072     ZBoe    G    A        0      0        2 
   2    chr2_6697072     ZGre    G    A        0      0        2 
   2    chr2_6697072     ZHar    G    A        0      0        2 
   2    chr2_6697072   Sample    G    A        0      0        2 
   2    chr2_6704891     AAsi    A    G        0      0        2 
   2    chr2_6704891     AKia    A    G        0      0        2 
   2    chr2_6704891     AOna    A    G        0      0        2 
   2    chr2_6704891     ASom    A    G        0      0        2 
   2    chr2_6704891     HCab    A    G        0      0        2 
   2    chr2_6704891     HPrz    A    G        0      0        2 
   2    chr2_6704891     ZBoe    A    G        1      2        2 
   2    chr2_6704891     ZGre    A    G        0      0        2 
   2    chr2_6704891     ZHar    A    G        0      0        2 
   2    chr2_6704891   Sample    A    G        0      0        2 
   2    chr2_6705407     AAsi    A    G        0      0        2 
   2    chr2_6705407     AKia    A    G        0      0        2 
   2    chr2_6705407     AOna    A    G        0      0        2 
   2    chr2_6705407     ASom    A    G        0      0        2 
   2    chr2_6705407     HCab    A    G        0      0        2 
   2    chr2_6705407     HPrz    A    G        0      0        2 
   2    chr2_6705407     ZBoe    A    G        0      0        2 
   2    chr2_6705407     ZGre    A    G        1      2        2 
   2    chr2_6705407     ZHar    A    G        0      0        2 
   2    chr2_6705407   Sample    A    G        0      0        2 
   2    chr2_6706584     AAsi    G    A        0      0        2 
   2    chr2_6706584     AKia    G    A        0      0        2 
   2    chr2_6706584     AOna    G    A        0      0        2 
   2    chr2_6706584     ASom    G    A        0      0        2 
   2    chr2_6706584     HCab    G    A        0      0        2 
   2    chr2_6706584     HPrz    G    A        0      0        2 
   2    chr2_6706584     ZBoe    G    A        0      0        2 
   2    chr2_6706584     ZGre    G    A      0.5      1        2 
   2    chr2_6706584     ZHar    G    A        0      0        2 
   2    chr2_6706584   Sample    G    A        0      0        2 
   2    chr2_6707133     AAsi    G    A        0      0        2 
   2    chr2_6707133     AKia    G    A        0      0        2 
   2    chr2_6707133     AOna    G    A      0.5      1        2 
   2    chr2_6707133     ASom    G    A        0      0        2 
   2    chr2_6707133     HCab    G    A        0      0        2 
   2    chr2_6707133     HPrz    G    A        0      0        2 
   2    chr2_6707133     ZBoe    G    A        0      0        2 
   2    chr2_6707133     ZGre    G    A        0      0        2 
   2    chr2_6707133     ZHar    G    A        0      0        2 
   2    chr2_6707133   Sample    G    A        0      0        2 
   2    chr2_6710407     AAsi    C    T        0      0        2 
   2    chr2_6710407     AKia    C    T        0      0        2 
   2    chr2_6710407     AOna    C    T        0      0        2 
   2    chr2_6710407     ASom    C    T        0      0        2 
   2    chr2_6710407     HCab    C    T        0      0        2 
   2    chr2_6710407     HPrz    C    T        0      0        2 
   2    chr2_6710407     ZBoe    C    T      0.5      1        2 
   2    chr2_6710407     ZGre    C    T        1      2        2 
   2    chr2_6710407     ZHar    C    T        0      0        2 
   2    chr2_6710407   Sample    C    T        0      0        2 
   2    chr2_6710865     AAsi    T    C        0      0        2 
   2    chr2_6710865     AKia    T    C        0      0        2 
   2    chr2_6710865     AOna    T    C        0      0        2 
   2    chr2_6710865     ASom    T    C        0      0        2 
   2    chr2_6710865     HCab    T    C        0      0        2 
   2    chr2_6710865     HPrz    T    C        0      0        2 
   2    chr2_6710865     ZBoe    T    C        0      0        2 
   2    chr2_6710865     ZGre    T    C        0      0        2 
   2    chr2_6710865     ZHar    T    C      0.5      1        2 
   2    chr2_6710865   Sample    T    C        0      0        2 
   2    chr2_6712316     AAsi    A    T        0      0        2 
   2    chr2_6712316     AKia    A    T        0      0        2 
   2    chr2_6712316     AOna    A    T      0.5      1        2 
   2    chr2_6712316     ASom    A    T        0      0        2 
   2    chr2_6712316     HCab    A    T        0      0        2 
   2    chr2_6712316     HPrz    A    T        0      0        2 
   2    chr2_6712316     ZBoe    A    T        0      0        2 
   2    chr2_6712316     ZGre    A    T        0      0        2 
   2    chr2_6712316     ZHar    A    T        0      0        2 
   2    chr2_6712316   Sample    A    T        0      0        2 
   2    chr2_6719056     AAsi    C    T        0      0        2 
   2    chr2_6719056     AKia    C    T        0      0        2 
   2    chr2_6719056     AOna    C    T        0      0        2 
   2    chr2_6719056     ASom    C    T        0      0        2 
   2    chr2_6719056     HCab    C    T        0      0        2 
   2    chr2_6719056     HPrz    C    T        0      0        2 
   2    chr2_6719056     ZBoe    C    T        0      0        2 
   2    chr2_6719056     ZGre    C    T        0      0        2 
   2    chr2_6719056     ZHar    C    T      0.5      1        2 
   2    chr2_6719056   Sample    C    T        0      0        2 
   2    chr2_6722156     AAsi    C    A        0      0        2 
   2    chr2_6722156     AKia    C    A        0      0        2 
   2    chr2_6722156     AOna    C    A        0      0        2 
   2    chr2_6722156     ASom    C    A        0      0        2 
   2    chr2_6722156     HCab    C    A        0      0        2 
   2    chr2_6722156     HPrz    C    A        0      0        2 
   2    chr2_6722156     ZBoe    C    A        1      2        2 
   2    chr2_6722156     ZGre    C    A        0      0        2 
   2    chr2_6722156     ZHar    C    A        0      0        2 
   2    chr2_6722156   Sample    C    A        0      0        2 
   2    chr2_6732398     AAsi    C    T        0      0        2 
   2    chr2_6732398     AKia    C    T        1      2        2 
   2    chr2_6732398     AOna    C    T        0      0        2 
   2    chr2_6732398     ASom    C    T        0      0        2 
   2    chr2_6732398     HCab    C    T        0      0        2 
   2    chr2_6732398     HPrz    C    T        0      0        2 
   2    chr2_6732398     ZBoe    C    T        0      0        2 
   2    chr2_6732398     ZGre    C    T        0      0        2 
   2    chr2_6732398     ZHar    C    T        0      0        2 
   2    chr2_6732398   Sample    C    T        0      0        2 
   2    chr2_6747469     AAsi    A    G        0      0        2 
   2    chr2_6747469     AKia    A    G        0      0        2 
   2    chr2_6747469     AOna    A    G        0      0        2 
   2    chr2_6747469     ASom    A    G        0      0        2 
   2    chr2_6747469     HCab    A    G        1      2        2 
   2    chr2_6747469     HPrz    A    G        1      2        2 
   2    chr2_6747469     ZBoe    A    G        0      0        2 
   2    chr2_6747469     ZGre    A    G        0      0        2 
   2    chr2_6747469     ZHar    A    G        0      0        2 
   2    chr2_6747469   Sample    A    G        0      0        2 
   2    chr2_6755603     AAsi    G    C        0      0        2 
   2    chr2_6755603     AKia    G    C        0      0        2 
   2    chr2_6755603     AOna    G    C        0      0        2 
   2    chr2_6755603     ASom    G    C        0      0        2 
   2    chr2_6755603     HCab    G    C        0      0        2 
   2    chr2_6755603     HPrz    G    C        0      0        2 
   2    chr2_6755603     ZBoe    G    C      0.5      1        2 
   2    chr2_6755603     ZGre    G    C        0      0        2 
   2    chr2_6755603     ZHar    G    C        0      0        2 
   2    chr2_6755603   Sample    G    C        0      0        2 
   2    chr2_6759197     AAsi    C    T        0      0        2 
   2    chr2_6759197     AKia    C    T        0      0        2 
   2    chr2_6759197     AOna    C    T        0      0        2 
   2    chr2_6759197     ASom    C    T        0      0        2 
   2    chr2_6759197     HCab    C    T        0      0        2 
   2    chr2_6759197     HPrz    C    T        0      0        2 
   2    chr2_6759197     ZBoe    C    T        0      0        2 
   2    chr2_6759197     ZGre    C    T        1      2        2 
   2    chr2_6759197     ZHar    C    T        0      0        2 
   2    chr2_6759197   Sample    C    T        0      0        2 
   2    chr2_6760899     AAsi    A    C        0      0        2 
   2    chr2_6760899     AKia    A    C        0      0        2 
   2    chr2_6760899     AOna    A    C        0      0        2 
   2    chr2_6760899     ASom    A    C        0      0        2 
   2    chr2_6760899     HCab    A    C        0      0        2 
   2    chr2_6760899     HPrz    A    C        0      0        2 
   2    chr2_6760899     ZBoe    A    C      0.5      1        2 
   2    chr2_6760899     ZGre    A    C        0      0        2 
   2    chr2_6760899     ZHar    A    C        0      0        2 
   2    chr2_6760899   Sample    A    C        0      0        2 
   2    chr2_6761109     AAsi    A    G        0      0        2 
   2    chr2_6761109     AKia    A    G        0      0        2 
   2    chr2_6761109     AOna    A    G        0      0        2 
   2    chr2_6761109     ASom    A    G        1      2        2 
   2    chr2_6761109     HCab    A    G        0      0        2 
   2    chr2_6761109     HPrz    A    G        0      0        2 
   2    chr2_6761109     ZBoe    A    G        0      0        2 
   2    chr2_6761109     ZGre    A    G        0      0        2 
   2    chr2_6761109     ZHar    A    G        0      0        2 
   2    chr2_6761109   Sample    A    G        0      0        2 
   2    chr2_6761430     AAsi    T    C        0      0        2 
   2    chr2_6761430     AKia    T    C        0      0        2 
   2    chr2_6761430     AOna    T    C        0      0        2 
   2    chr2_6761430     ASom    T    C        0      0        2 
   2    chr2_6761430     HCab    T    C        0      0        2 
   2    chr2_6761430     HPrz    T    C        0      0        2 
   2    chr2_6761430     ZBoe    T    C        0      0        2 
   2    chr2_6761430     ZGre    T    C      0.5      1        2 
   2    chr2_6761430     ZHar    T    C        0      0        2 
   2    chr2_6761430   Sample    T    C        0      0        2 
   2    chr2_6767018     AAsi    T    C        0      0        2 
   2    chr2_6767018     AKia    T    C        0      0        2 
   2    chr2_6767018     AOna    T    C        0      0        2 
   2    chr2_6767018     ASom    T    C        0      0        2 
   2    chr2_6767018     HCab    T    C        1      2        2 
   2    chr2_6767018     HPrz    T    C        1      2        2 
   2    chr2_6767018     ZBoe    T    C        0      0        2 
   2    chr2_6767018     ZGre    T    C        0      0        2 
   2    chr2_6767018     ZHar    T    C        0      0        2 
   2    chr2_6767018   Sample    T    C        0      0        2 
   2    chr2_6770879     AAsi    A    G        1      2        2 
   2    chr2_6770879     AKia    A    G        0      0        2 
   2    chr2_6770879     AOna    A    G        0      0        2 
   2    chr2_6770879     ASom    A    G        1      2        2 
   2    chr2_6770879     HCab    A    G        0      0        2 
   2    chr2_6770879     HPrz    A    G        0      0        2 
   2    chr2_6770879     ZBoe    A    G        0      0        2 
   2    chr2_6770879     ZGre    A    G        0      0        2 
   2    chr2_6770879     ZHar    A    G        0      0        2 
   2    chr2_6770879   Sample    A    G        1      2        2 
   2    chr2_6775580     AAsi    A    G        0      0        2 
   2    chr2_6775580     AKia    A    G        0      0        2 
   2    chr2_6775580     AOna    A    G        0      0        2 
   2    chr2_6775580     ASom    A    G        0      0        2 
   2    chr2_6775580     HCab    A    G        0      0        2 
   2    chr2_6775580     HPrz    A    G        0      0        2 
   2    chr2_6775580     ZBoe    A    G        1      2        2 
   2    chr2_6775580     ZGre    A    G        0      0        2 
   2    chr2_6775580     ZHar    A    G        0      0        2 
   2    chr2_6775580   Sample    A    G        0      0        2 
   2    chr2_6776390     AAsi    A    G        0      0        2 
   2    chr2_6776390     AKia    A    G        0      0        2 
   2    chr2_6776390     AOna    A    G        0      0        2 
   2    chr2_6776390     ASom    A    G        0      0        2 
   2    chr2_6776390     HCab    A    G        0      0        2 
   2    chr2_6776390     HPrz    A    G        0      0        2 
   2    chr2_6776390     ZBoe    A    G        1      2        2 
   2    chr2_6776390     ZGre    A    G        1      2        2 
   2    chr2_6776390     ZHar    A    G        1      2        2 
   2    chr2_6776390   Sample    A    G        0      0        2 
   2    chr2_6779800     AAsi    T    C        0      0        2 
   2    chr2_6779800     AKia    T    C        0      0        2 
   2    chr2_6779800     AOna    T    C        0      0        2 
   2    chr2_6779800     ASom    T    C        0      0        2 
   2    chr2_6779800     HCab    T    C        0      0        2 
   2    chr2_6779800     HPrz    T    C        0      0        2 
   2    chr2_6779800     ZBoe    T    C        0      0        2 
   2    chr2_6779800     ZGre    T    C        0      0        2 
   2    chr2_6779800     ZHar    T    C      0.5      1        2 
   2    chr2_6779800   Sample    T    C        0      0        2 
   2    chr2_6784216     AAsi    G    A        0      0        2 
   2    chr2_6784216     AKia    G    A        0      0        2 
   2    chr2_6784216     AOna    G    A        0      0        2 
   2    chr2_6784216     ASom    G    A        0      0        2 
   2    chr2_6784216     HCab    G    A        0      0        2 
   2    chr2_6784216     HPrz    G    A        0      0        2 
   2    chr2_6784216     ZBoe    G    A        0      0        2 
   2    chr2_6784216     ZGre    G    A        0      0        2 
   2    chr2_6784216     ZHar    G    A      0.5      1        2 
   2    chr2_6784216   Sample    G    A        0      0        2 
   2    chr2_6793453     AAsi    A    G        0      0        2 
   2    chr2_6793453     AKia    A    G        0      0        2 
   2    chr2_6793453     AOna    A    G        0      0        2 
   2    chr2_6793453     ASom    A    G        0      0        2 
   2    chr2_6793453     HCab    A    G        1      2        2 
   2    chr2_6793453     HPrz    A    G        1      2        2 
   2    chr2_6793453     ZBoe    A    G        0      0        2 
   2    chr2_6793453     ZGre    A    G        0      0        2 
   2    chr2_6793453     ZHar    A    G        0      0        2 
   2    chr2_6793453   Sample    A    G        0      0        2 
   2    chr2_6793990     AAsi    C    T        0      0        2 
   2    chr2_6793990     AKia    C    T        0      0        2 
   2    chr2_6793990     AOna    C    T        0      0        2 
   2    chr2_6793990     ASom    C    T        0      0        2 
   2    chr2_6793990     HCab    C    T        0      0        2 
   2    chr2_6793990     HPrz    C    T        0      0        2 
   2    chr2_6793990     ZBoe    C    T        0      0        2 
   2    chr2_6793990     ZGre    C    T        1      2        2 
   2    chr2_6793990     ZHar    C    T        0      0        2 
   2    chr2_6793990   Sample    C    T        0      0        2 
   2    chr2_6800872     AAsi    T    C        0      0        2 
   2    chr2_6800872     AKia    T    C        0      0        2 
   2    chr2_6800872     AOna    T    C        0      0        2 
   2    chr2_6800872     ASom    T    C        0      0        2 
   2    chr2_6800872     HCab    T    C        1      2        2 
   2    chr2_6800872     HPrz    T    C        1      2        2 
   2    chr2_6800872     ZBoe    T    C      0.5      1        2 
   2    chr2_6800872     ZGre    T    C        0      0        2 
   2    chr2_6800872     ZHar    T    C        0      0        2 
   2    chr2_6800872   Sample    T    C        0      0        2 
   2    chr2_6807556     AAsi    C    T        0      0        2 
   2    chr2_6807556     AKia    C    T        0      0        2 
   2    chr2_6807556     AOna    C    T        0      0        2 
   2    chr2_6807556     ASom    C    T        0      0        2 
   2    chr2_6807556     HCab    C    T        0      0        2 
   2    chr2_6807556     HPrz    C    T        0      0        2 
   2    chr2_6807556     ZBoe    C    T        0      0        2 
   2    chr2_6807556     ZGre    C    T        0      0        2 
   2    chr2_6807556     ZHar    C    T        1      2        2 
   2    chr2_6807556   Sample    C    T        0      0        2 
   2    chr2_6838614     AAsi    C    T        0      0        2 
   2    chr2_6838614     AKia    C    T        0      0        2 
   2    chr2_6838614     AOna    C    T        0      0        2 
   2    chr2_6838614     ASom    C    T        0      0        2 
   2    chr2_6838614     HCab    C    T        0      0        2 
   2    chr2_6838614     HPrz    C    T        0      0        2 
   2    chr2_6838614     ZBoe    C    T        0      0        2 
   2    chr2_6838614     ZGre    C    T      0.5      1        2 
   2    chr2_6838614     ZHar    C    T        0      0        2 
   2    chr2_6838614   Sample    C    T        0      0        2 
   2    chr2_6846238     AAsi    A    G        0      0        2 
   2    chr2_6846238     AKia    A    G        0      0        2 
   2    chr2_6846238     AOna    A    G        0      0        2 
   2    chr2_6846238     ASom    A    G        0      0        2 
   2    chr2_6846238     HCab    A    G        0      0        2 
   2    chr2_6846238     HPrz    A    G        0      0        2 
   2    chr2_6846238     ZBoe    A    G      0.5      1        2 
   2    chr2_6846238     ZGre    A    G        0      0        2 
   2    chr2_6846238     ZHar    A    G        0      0        2 
   2    chr2_6846238   Sample    A    G        0      0        2 
   2    chr2_6855139     AAsi    A    G        0      0        2 
   2    chr2_6855139     AKia    A    G        0      0        2 
   2    chr2_6855139     AOna    A    G        0      0        2 
   2    chr2_6855139     ASom    A    G        0      0        2 
   2    chr2_6855139     HCab    A    G        0      0        2 
   2    chr2_6855139     HPrz    A    G        0      0        2 
   2    chr2_6855139     ZBoe    A    G        0      0        2 
   2    chr2_6855139     ZGre    A    G      0.5      1        2 
   2    chr2_6855139     ZHar    A    G        0      0        2 
   2    chr2_6855139   Sample    A    G        0      0        2 
   2    chr2_6855443     AAsi    T    C        0      0        2 
   2    chr2_6855443     AKia    T    C        0      0        2 
   2    chr2_6855443     AOna    T    C        0      0        2 
   2    chr2_6855443     ASom    T    C        0      0        2 
   2    chr2_6855443     HCab    T    C        0      0        2 
   2    chr2_6855443     HPrz    T    C        0      0        2 
   2    chr2_6855443     ZBoe    T    C        0      0        2 
   2    chr2_6855443     ZGre    T    C        0      0        2 
   2    chr2_6855443     ZHar    T    C        1      2        2 
   2    chr2_6855443   Sample    T    C        0      0        2 
   2    chr2_6861127     AAsi    A    C        0      0        2 
   2    chr2_6861127     AKia    A    C        0      0        2 
   2    chr2_6861127     AOna    A    C        0      0        2 
   2    chr2_6861127     ASom    A    C        0      0        2 
   2    chr2_6861127     HCab    A    C        0      0        2 
   2    chr2_6861127     HPrz    A    C        0      0        2 
   2    chr2_6861127     ZBoe    A    C        0      0        2 
   2    chr2_6861127     ZGre    A    C        0      0        2 
   2    chr2_6861127     ZHar    A    C        1      2        2 
   2    chr2_6861127   Sample    A    C        0      0        2 
   2    chr2_6868259     AAsi    A    G        0      0        2 
   2    chr2_6868259     AKia    A    G        0      0        2 
   2    chr2_6868259     AOna    A    G      0.5      1        2 
   2    chr2_6868259     ASom    A    G        0      0        2 
   2    chr2_6868259     HCab    A    G        0      0        2 
   2    chr2_6868259     HPrz    A    G        0      0        2 
   2    chr2_6868259     ZBoe    A    G        0      0        2 
   2    chr2_6868259     ZGre    A    G        0      0        2 
   2    chr2_6868259     ZHar    A    G        0      0        2 
   2    chr2_6868259   Sample    A    G        0      0        2 
   2    chr2_6873236     AAsi    T    A        0      0        2 
   2    chr2_6873236     AKia    T    A        0      0        2 
   2    chr2_6873236     AOna    T    A        0      0        2 
   2    chr2_6873236     ASom    T    A        0      0        2 
   2    chr2_6873236     HCab    T    A        0      0        2 
   2    chr2_6873236     HPrz    T    A        0      0        2 
   2    chr2_6873236     ZBoe    T    A        1      2        2 
   2    chr2_6873236     ZGre    T    A        1      2        2 
   2    chr2_6873236     ZHar    T    A        1      2        2 
   2    chr2_6873236   Sample    T    A        0      0        2 
   2    chr2_6893071     AAsi    T    C        0      0        2 
   2    chr2_6893071     AKia    T    C        0      0        2 
   2    chr2_6893071     AOna    T    C        0      0        2 
   2    chr2_6893071     ASom    T    C        0      0        2 
   2    chr2_6893071     HCab    T    C        0      0        2 
   2    chr2_6893071     HPrz    T    C        0      0        2 
   2    chr2_6893071     ZBoe    T    C        1      2        2 
   2    chr2_6893071     ZGre    T    C        0      0        2 
   2    chr2_6893071     ZHar    T    C        0      0        2 
   2    chr2_6893071   Sample    T    C        0      0        2 
   2    chr2_6896725     AAsi    G    A        0      0        2 
   2    chr2_6896725     AKia    G    A        0      0        2 
   2    chr2_6896725     AOna    G    A        0      0        2 
   2    chr2_6896725     ASom    G    A        0      0        2 
   2    chr2_6896725     HCab    G    A        1      2        2 
   2    chr2_6896725     HPrz    G    A        0      0        2 
   2    chr2_6896725     ZBoe    G    A        0      0        2 
   2    chr2_6896725     ZGre    G    A        0      0        2 
   2    chr2_6896725     ZHar    G    A        0      0        2 
   2    chr2_6896725   Sample    G    A        0      0        2 
   2    chr2_6900224     AAsi    C    T        0      0        2 
   2    chr2_6900224     AKia    C    T        0      0        2 
   2    chr2_6900224     AOna    C    T        0      0        2 
   2    chr2_6900224     ASom    C    T        0      0        2 
   2    chr2_6900224     HCab    C    T        0      0        2 
   2    chr2_6900224     HPrz    C    T        0      0        2 
   2    chr2_6900224     ZBoe    C    T        0      0        2 
   2    chr2_6900224     ZGre    C    T        0      0        2 
   2    chr2_6900224     ZHar    C    T        1      2        2 
   2    chr2_6900224   Sample    C    T        0      0        2 
   2    chr2_6904162     AAsi    G    A        0      0        2 
   2    chr2_6904162     AKia    G    A        0      0        2 
   2    chr2_6904162     AOna    G    A        0      0        2 
   2    chr2_6904162     ASom    G    A        0      0        2 
   2    chr2_6904162     HCab    G    A        1      2        2 
   2    chr2_6904162     HPrz    G    A        0      0        2 
   2    chr2_6904162     ZBoe    G    A        0      0        2 
   2    chr2_6904162     ZGre    G    A        0      0        2 
   2    chr2_6904162     ZHar    G    A        0      0        2 
   2    chr2_6904162   Sample    G    A        0      0        2 
   2    chr2_6917773     AAsi    A    T        0      0        2 
   2    chr2_6917773     AKia    A    T        0      0        2 
   2    chr2_6917773     AOna    A    T        0      0        2 
   2    chr2_6917773     ASom    A    T        0      0        2 
   2    chr2_6917773     HCab    A    T        0      0        2 
   2    chr2_6917773     HPrz    A    T        0      0        2 
   2    chr2_6917773     ZBoe    A    T      0.5      1        2 
   2    chr2_6917773     ZGre    A    T        0      0        2 
   2    chr2_6917773     ZHar    A    T        0      0        2 
   2    chr2_6917773   Sample    A    T        0      0        2 
   2    chr2_6920576     AAsi    C    T        0      0        2 
   2    chr2_6920576     AKia    C    T        0      0        2 
   2    chr2_6920576     AOna    C    T      0.5      1        2 
   2    chr2_6920576     ASom    C    T        0      0        2 
   2    chr2_6920576     HCab    C    T        0      0        2 
   2    chr2_6920576     HPrz    C    T        0      0        2 
   2    chr2_6920576     ZBoe    C    T        0      0        2 
   2    chr2_6920576     ZGre    C    T        0      0        2 
   2    chr2_6920576     ZHar    C    T        0      0        2 
   2    chr2_6920576   Sample    C    T        0      0        2 
   2    chr2_6925737     AAsi    A    G        0      0        2 
   2    chr2_6925737     AKia    A    G        0      0        2 
   2    chr2_6925737     AOna    A    G        0      0        2 
   2    chr2_6925737     ASom    A    G        0      0        2 
   2    chr2_6925737     HCab    A    G        1      2        2 
   2    chr2_6925737     HPrz    A    G        1      2        2 
   2    chr2_6925737     ZBoe    A    G        0      0        2 
   2    chr2_6925737     ZGre    A    G        0      0        2 
   2    chr2_6925737     ZHar    A    G        0      0        2 
   2    chr2_6925737   Sample    A    G        0      0        2 
   2    chr2_6931508     AAsi    T    A        0      0        2 
   2    chr2_6931508     AKia    T    A        1      2        2 
   2    chr2_6931508     AOna    T    A        1      2        2 
   2    chr2_6931508     ASom    T    A        0      0        2 
   2    chr2_6931508     HCab    T    A        0      0        2 
   2    chr2_6931508     HPrz    T    A        0      0        2 
   2    chr2_6931508     ZBoe    T    A        0      0        2 
   2    chr2_6931508     ZGre    T    A        0      0        2 
   2    chr2_6931508     ZHar    T    A        0      0        2 
   2    chr2_6931508   Sample    T    A        0      0        2 
   2    chr2_6933883     AAsi    A    G        1      2        2 
   2    chr2_6933883     AKia    A    G        1      2        2 
   2    chr2_6933883     AOna    A    G        1      2        2 
   2    chr2_6933883     ASom    A    G        1      2        2 
   2    chr2_6933883     HCab    A    G        0      0        2 
   2    chr2_6933883     HPrz    A    G        0      0        2 
   2    chr2_6933883     ZBoe    A    G        0      0        2 
   2    chr2_6933883     ZGre    A    G        0      0        2 
   2    chr2_6933883     ZHar    A    G        0      0        2 
   2    chr2_6933883   Sample    A    G        1      2        2 
   2    chr2_6941495     AAsi    G    C        0      0        2 
   2    chr2_6941495     AKia    G    C        0      0        2 
   2    chr2_6941495     AOna    G    C        0      0        2 
   2    chr2_6941495     ASom    G    C        0      0        2 
   2    chr2_6941495     HCab    G    C        0      0        2 
   2    chr2_6941495     HPrz    G    C        1      2        2 
   2    chr2_6941495     ZBoe    G    C        0      0        2 
   2    chr2_6941495     ZGre    G    C        0      0        2 
   2    chr2_6941495     ZHar    G    C        0      0        2 
   2    chr2_6941495   Sample    G    C        0      0        2 
   2    chr2_6953104     AAsi    A    G        0      0        2 
   2    chr2_6953104     AKia    A    G        0      0        2 
   2    chr2_6953104     AOna    A    G        0      0        2 
   2    chr2_6953104     ASom    A    G        0      0        2 
   2    chr2_6953104     HCab    A    G        1      2        2 
   2    chr2_6953104     HPrz    A    G        1      2        2 
   2    chr2_6953104     ZBoe    A    G        0      0        2 
   2    chr2_6953104     ZGre    A    G        0      0        2 
   2    chr2_6953104     ZHar    A    G        0      0        2 
   2    chr2_6953104   Sample    A    G        0      0        2 
   2    chr2_6955110     AAsi    T    A        0      0        2 
   2    chr2_6955110     AKia    T    A        0      0        2 
   2    chr2_6955110     AOna    T    A        0      0        2 
   2    chr2_6955110     ASom    T    A        0      0        2 
   2    chr2_6955110     HCab    T    A        0      0        2 
   2    chr2_6955110     HPrz    T    A        0      0        2 
   2    chr2_6955110     ZBoe    T    A        1      2        2 
   2    chr2_6955110     ZGre    T    A        0      0        2 
   2    chr2_6955110     ZHar    T    A        0      0        2 
   2    chr2_6955110   Sample    T    A        0      0        2 
   2    chr2_6956432     AAsi    T    C        0      0        2 
   2    chr2_6956432     AKia    T    C        1      2        2 
   2    chr2_6956432     AOna    T    C      0.5      1        2 
   2    chr2_6956432     ASom    T    C        0      0        2 
   2    chr2_6956432     HCab    T    C        0      0        2 
   2    chr2_6956432     HPrz    T    C        0      0        2 
   2    chr2_6956432     ZBoe    T    C        0      0        2 
   2    chr2_6956432     ZGre    T    C        0      0        2 
   2    chr2_6956432     ZHar    T    C        0      0        2 
   2    chr2_6956432   Sample    T    C        0      0        2 
   2    chr2_6971426     AAsi    G    A        0      0        2 
   2    chr2_6971426     AKia    G    A        1      2        2 
   2    chr2_6971426     AOna    G    A        1      2        2 
   2    chr2_6971426     ASom    G    A        0      0        2 
   2    chr2_6971426     HCab    G    A        0      0        2 
   2    chr2_6971426     HPrz    G    A        0      0        2 
   2    chr2_6971426     ZBoe    G    A        0      0        2 
   2    chr2_6971426     ZGre    G    A        0      0        2 
   2    chr2_6971426     ZHar    G    A        0      0        2 
   2    chr2_6971426   Sample    G    A        0      0        2 
   2    chr2_6978014     AAsi    T    G        1      2        2 
   2    chr2_6978014     AKia    T    G        0      0        2 
   2    chr2_6978014     AOna    T    G        0      0        2 
   2    chr2_6978014     ASom    T    G        0      0        2 
   2    chr2_6978014     HCab    T    G        0      0        2 
   2    chr2_6978014     HPrz    T    G        0      0        2 
   2    chr2_6978014     ZBoe    T    G        0      0        2 
   2    chr2_6978014     ZGre    T    G        0      0        2 
   2    chr2_6978014     ZHar    T    G        0      0        2 
   2    chr2_6978014   Sample    T    G        0      0        2 
   2    chr2_6978727     AAsi    A    C        0      0        2 
   2    chr2_6978727     AKia    A    C        0      0        2 
   2    chr2_6978727     AOna    A    C        0      0        2 
   2    chr2_6978727     ASom    A    C        0      0        2 
   2    chr2_6978727     HCab    A    C        1      2        2 
   2    chr2_6978727     HPrz    A    C        1      2        2 
   2    chr2_6978727     ZBoe    A    C        0      0        2 
   2    chr2_6978727     ZGre    A    C        0      0        2 
   2    chr2_6978727     ZHar    A    C        0      0        2 
   2    chr2_6978727   Sample    A    C        0      0        2 
   2    chr2_6980048     AAsi    T    C        0      0        2 
   2    chr2_6980048     AKia    T    C        0      0        2 
   2    chr2_6980048     AOna    T    C        0      0        2 
   2    chr2_6980048     ASom    T    C        0      0        2 
   2    chr2_6980048     HCab    T    C        0      0        2 
   2    chr2_6980048     HPrz    T    C        0      0        2 
   2    chr2_6980048     ZBoe    T    C        0      0        2 
   2    chr2_6980048     ZGre    T    C      0.5      1        2 
   2    chr2_6980048     ZHar    T    C        0      0        2 
   2    chr2_6980048   Sample    T    C        0      0        2 
   2    chr2_6986788     AAsi    G    A        0      0        2 
   2    chr2_6986788     AKia    G    A        0      0        2 
   2    chr2_6986788     AOna    G    A        0      0        2 
   2    chr2_6986788     ASom    G    A        0      0        2 
   2    chr2_6986788     HCab    G    A        1      2        2 
   2    chr2_6986788     HPrz    G    A        1      2        2 
   2    chr2_6986788     ZBoe    G    A        0      0        2 
   2    chr2_6986788     ZGre    G    A        0      0        2 
   2    chr2_6986788     ZHar    G    A        0      0        2 
   2    chr2_6986788   Sample    G    A        0      0        2 
   2    chr2_6991426     AAsi    C    A        0      0        2 
   2    chr2_6991426     AKia    C    A        0      0        2 
   2    chr2_6991426     AOna    C    A        0      0        2 
   2    chr2_6991426     ASom    C    A        0      0        2 
   2    chr2_6991426     HCab    C    A        1      2        2 
   2    chr2_6991426     HPrz    C    A        1      2        2 
   2    chr2_6991426     ZBoe    C    A        0      0        2 
   2    chr2_6991426     ZGre    C    A        0      0        2 
   2    chr2_6991426     ZHar    C    A        0      0        2 
   2    chr2_6991426   Sample    C    A        0      0        2 
   2    chr2_6996191     AAsi    T    C        1      2        2 
   2    chr2_6996191     AKia    T    C        0      0        2 
   2    chr2_6996191     AOna    T    C        0      0        2 
   2    chr2_6996191     ASom    T    C        0      0        2 
   2    chr2_6996191     HCab    T    C        0      0        2 
   2    chr2_6996191     HPrz    T    C        0      0        2 
   2    chr2_6996191     ZBoe    T    C        0      0        2 
   2    chr2_6996191     ZGre    T    C        0      0        2 
   2    chr2_6996191     ZHar    T    C        0      0        2 
   2    chr2_6996191   Sample    T    C        1      2        2 
   2    chr2_7008606     AAsi    G    C        0      0        2 
   2    chr2_7008606     AKia    G    C        0      0        2 
   2    chr2_7008606     AOna    G    C        0      0        2 
   2    chr2_7008606     ASom    G    C        0      0        2 
   2    chr2_7008606     HCab    G    C        1      2        2 
   2    chr2_7008606     HPrz    G    C        1      2        2 
   2    chr2_7008606     ZBoe    G    C        0      0        2 
   2    chr2_7008606     ZGre    G    C        0      0        2 
   2    chr2_7008606     ZHar    G    C        0      0        2 
   2    chr2_7008606   Sample    G    C        0      0        2 
   2    chr2_7019126     AAsi    T    C        0      0        2 
   2    chr2_7019126     AKia    T    C        0      0        2 
   2    chr2_7019126     AOna    T    C      0.5      1        2 
   2    chr2_7019126     ASom    T    C        0      0        2 
   2    chr2_7019126     HCab    T    C        0      0        2 
   2    chr2_7019126     HPrz    T    C        0      0        2 
   2    chr2_7019126     ZBoe    T    C        0      0        2 
   2    chr2_7019126     ZGre    T    C        0      0        2 
   2    chr2_7019126     ZHar    T    C        0      0        2 
   2    chr2_7019126   Sample    T    C        0      0        2 
   2    chr2_7021129     AAsi    T    C        0      0        2 
   2    chr2_7021129     AKia    T    C        0      0        2 
   2    chr2_7021129     AOna    T    C        0      0        2 
   2    chr2_7021129     ASom    T    C        0      0        2 
   2    chr2_7021129     HCab    T    C        1      2        2 
   2    chr2_7021129     HPrz    T    C        1      2        2 
   2    chr2_7021129     ZBoe    T    C        0      0        2 
   2    chr2_7021129     ZGre    T    C        0      0        2 
   2    chr2_7021129     ZHar    T    C        0      0        2 
   2    chr2_7021129   Sample    T    C        0      0        2 
   2    chr2_7026808     AAsi    G    A        0      0        2 
   2    chr2_7026808     AKia    G    A        0      0        2 
   2    chr2_7026808     AOna    G    A        0      0        2 
   2    chr2_7026808     ASom    G    A        0      0        2 
   2    chr2_7026808     HCab    G    A        0      0        2 
   2    chr2_7026808     HPrz    G    A        0      0        2 
   2    chr2_7026808     ZBoe    G    A        0      0        2 
   2    chr2_7026808     ZGre    G    A        0      0        2 
   2    chr2_7026808     ZHar    G    A        1      2        2 
   2    chr2_7026808   Sample    G    A        0      0        2 
   2    chr2_7031767     AAsi    C    T        0      0        2 
   2    chr2_7031767     AKia    C    T        0      0        2 
   2    chr2_7031767     AOna    C    T        0      0        2 
   2    chr2_7031767     ASom    C    T        0      0        2 
   2    chr2_7031767     HCab    C    T        0      0        2 
   2    chr2_7031767     HPrz    C    T        0      0        2 
   2    chr2_7031767     ZBoe    C    T        0      0        2 
   2    chr2_7031767     ZGre    C    T        0      0        2 
   2    chr2_7031767     ZHar    C    T      0.5      1        2 
   2    chr2_7031767   Sample    C    T        0      0        2 
   2    chr2_7054074     AAsi    T    C        0      0        2 
   2    chr2_7054074     AKia    T    C        0      0        2 
   2    chr2_7054074     AOna    T    C        0      0        2 
   2    chr2_7054074     ASom    T    C        0      0        2 
   2    chr2_7054074     HCab    T    C        0      0        2 
   2    chr2_7054074     HPrz    T    C        0      0        2 
   2    chr2_7054074     ZBoe    T    C        0      0        2 
   2    chr2_7054074     ZGre    T    C        0      0        2 
   2    chr2_7054074     ZHar    T    C        1      2        2 
   2    chr2_7054074   Sample    T    C        0      0        2 
   2    chr2_7055708     AAsi    C    T        0      0        2 
   2    chr2_7055708     AKia    C    T        0      0        2 
   2    chr2_7055708     AOna    C    T        0      0        2 
   2    chr2_7055708     ASom    C    T        0      0        2 
   2    chr2_7055708     HCab    C    T        0      0        2 
   2    chr2_7055708     HPrz    C    T        0      0        2 
   2    chr2_7055708     ZBoe    C    T        0      0        2 
   2    chr2_7055708     ZGre    C    T      0.5      1        2 
   2    chr2_7055708     ZHar    C    T        0      0        2 
   2    chr2_7055708   Sample    C    T        0      0        2 
   2    chr2_7066566     AAsi    A    G        0      0        2 
   2    chr2_7066566     AKia    A    G        0      0        2 
   2    chr2_7066566     AOna    A    G        0      0        2 
   2    chr2_7066566     ASom    A    G        0      0        2 
   2    chr2_7066566     HCab    A    G        0      0        2 
   2    chr2_7066566     HPrz    A    G        0      0        2 
   2    chr2_7066566     ZBoe    A    G        1      2        2 
   2    chr2_7066566     ZGre    A    G        0      0        2 
   2    chr2_7066566     ZHar    A    G        0      0        2 
   2    chr2_7066566   Sample    A    G        0      0        2 
   2    chr2_7084829     AAsi    G    A        0      0        2 
   2    chr2_7084829     AKia    G    A        0      0        2 
   2    chr2_7084829     AOna    G    A        0      0        2 
   2    chr2_7084829     ASom    G    A        0      0        2 
   2    chr2_7084829     HCab    G    A        0      0        2 
   2    chr2_7084829     HPrz    G    A        0      0        2 
   2    chr2_7084829     ZBoe    G    A        1      2        2 
   2    chr2_7084829     ZGre    G    A        0      0        2 
   2    chr2_7084829     ZHar    G    A        0      0        2 
   2    chr2_7084829   Sample    G    A        0      0        2 
   2    chr2_7090842     AAsi    C    T        0      0        2 
   2    chr2_7090842     AKia    C    T        0      0        2 
   2    chr2_7090842     AOna    C    T        0      0        2 
   2    chr2_7090842     ASom    C    T        0      0        2 
   2    chr2_7090842     HCab    C    T        0      0        2 
   2    chr2_7090842     HPrz    C    T      0.5      1        2 
   2    chr2_7090842     ZBoe    C    T        0      0        2 
   2    chr2_7090842     ZGre    C    T        0      0        2 
   2    chr2_7090842     ZHar    C    T        0      0        2 
   2    chr2_7090842   Sample    C    T        0      0        2 
   2    chr2_7100135     AAsi    A    G        1      2        2 
   2    chr2_7100135     AKia    A    G        0      0        2 
   2    chr2_7100135     AOna    A    G        0      0        2 
   2    chr2_7100135     ASom    A    G        0      0        2 
   2    chr2_7100135     HCab    A    G        0      0        2 
   2    chr2_7100135     HPrz    A    G        0      0        2 
   2    chr2_7100135     ZBoe    A    G        0      0        2 
   2    chr2_7100135     ZGre    A    G        0      0        2 
   2    chr2_7100135     ZHar    A    G        1      2        2 
   2    chr2_7100135   Sample    A    G        1      2        2 
   2    chr2_7119519     AAsi    T    C        0      0        2 
   2    chr2_7119519     AKia    T    C        0      0        2 
   2    chr2_7119519     AOna    T    C        0      0        2 
   2    chr2_7119519     ASom    T    C        0      0        2 
   2    chr2_7119519     HCab    T    C        0      0        2 
   2    chr2_7119519     HPrz    T    C        0      0        2 
   2    chr2_7119519     ZBoe    T    C      0.5      1        2 
   2    chr2_7119519     ZGre    T    C        0      0        2 
   2    chr2_7119519     ZHar    T    C        0      0        2 
   2    chr2_7119519   Sample    T    C        0      0        2 
   2    chr2_7119723     AAsi    G    T        0      0        2 
   2    chr2_7119723     AKia    G    T        1      2        2 
   2    chr2_7119723     AOna    G    T        1      2        2 
   2    chr2_7119723     ASom    G    T        0      0        2 
   2    chr2_7119723     HCab    G    T        0      0        2 
   2    chr2_7119723     HPrz    G    T        0      0        2 
   2    chr2_7119723     ZBoe    G    T        0      0        2 
   2    chr2_7119723     ZGre    G    T        0      0        2 
   2    chr2_7119723     ZHar    G    T        0      0        2 
   2    chr2_7119723   Sample    G    T        0      0        2 
   2    chr2_7126356     AAsi    G    C        1      2        2 
   2    chr2_7126356     AKia    G    C        0      0        2 
   2    chr2_7126356     AOna    G    C        0      0        2 
   2    chr2_7126356     ASom    G    C        0      0        2 
   2    chr2_7126356     HCab    G    C        0      0        2 
   2    chr2_7126356     HPrz    G    C        0      0        2 
   2    chr2_7126356     ZBoe    G    C        0      0        2 
   2    chr2_7126356     ZGre    G    C        0      0        2 
   2    chr2_7126356     ZHar    G    C        0      0        2 
   2    chr2_7126356   Sample    G    C        1      2        2 
   2    chr2_7129262     AAsi    A    C        0      0        2 
   2    chr2_7129262     AKia    A    C        0      0        2 
   2    chr2_7129262     AOna    A    C        1      2        2 
   2    chr2_7129262     ASom    A    C        0      0        2 
   2    chr2_7129262     HCab    A    C        0      0        2 
   2    chr2_7129262     HPrz    A    C        0      0        2 
   2    chr2_7129262     ZBoe    A    C        0      0        2 
   2    chr2_7129262     ZGre    A    C        0      0        2 
   2    chr2_7129262     ZHar    A    C        0      0        2 
   2    chr2_7129262   Sample    A    C        0      0        2 
   2    chr2_7132504     AAsi    C    T        0      0        2 
   2    chr2_7132504     AKia    C    T        0      0        2 
   2    chr2_7132504     AOna    C    T        0      0        2 
   2    chr2_7132504     ASom    C    T        0      0        2 
   2    chr2_7132504     HCab    C    T        1      2        2 
   2    chr2_7132504     HPrz    C    T        1      2        2 
   2    chr2_7132504     ZBoe    C    T        0      0        2 
   2    chr2_7132504     ZGre    C    T        0      0        2 
   2    chr2_7132504     ZHar    C    T        0      0        2 
   2    chr2_7132504   Sample    C    T        0      0        2 
   2    chr2_7135448     AAsi    G    T        0      0        2 
   2    chr2_7135448     AKia    G    T        0      0        2 
   2    chr2_7135448     AOna    G    T        0      0        2 
   2    chr2_7135448     ASom    G    T        0      0        2 
   2    chr2_7135448     HCab    G    T        0      0        2 
   2    chr2_7135448     HPrz    G    T        0      0        2 
   2    chr2_7135448     ZBoe    G    T      0.5      1        2 
   2    chr2_7135448     ZGre    G    T        0      0        2 
   2    chr2_7135448     ZHar    G    T        0      0        2 
   2    chr2_7135448   Sample    G    T        0      0        2 
   2    chr2_7150731     AAsi    C    T        0      0        2 
   2    chr2_7150731     AKia    C    T        1      2        2 
   2    chr2_7150731     AOna    C    T        0      0        2 
   2    chr2_7150731     ASom    C    T        0      0        2 
   2    chr2_7150731     HCab    C    T        0      0        2 
   2    chr2_7150731     HPrz    C    T        0      0        2 
   2    chr2_7150731     ZBoe    C    T        0      0        2 
   2    chr2_7150731     ZGre    C    T        0      0        2 
   2    chr2_7150731     ZHar    C    T        0      0        2 
   2    chr2_7150731   Sample    C    T        0      0        2 
   2    chr2_7161009     AAsi    C    G        0      0        2 
   2    chr2_7161009     AKia    C    G        0      0        2 
   2    chr2_7161009     AOna    C    G        0      0        2 
   2    chr2_7161009     ASom    C    G        0      0        2 
   2    chr2_7161009     HCab    C    G        0      0        2 
   2    chr2_7161009     HPrz    C    G        1      2        2 
   2    chr2_7161009     ZBoe    C    G        0      0        2 
   2    chr2_7161009     ZGre    C    G        0      0        2 
   2    chr2_7161009     ZHar    C    G        0      0        2 
   2    chr2_7161009   Sample    C    G        0      0        2 
   2    chr2_7181058     AAsi    G    A        0      0        2 
   2    chr2_7181058     AKia    G    A        0      0        2 
   2    chr2_7181058     AOna    G    A        0      0        2 
   2    chr2_7181058     ASom    G    A        0      0        2 
   2    chr2_7181058     HCab    G    A        1      2        2 
   2    chr2_7181058     HPrz    G    A        1      2        2 
   2    chr2_7181058     ZBoe    G    A        0      0        2 
   2    chr2_7181058     ZGre    G    A        0      0        2 
   2    chr2_7181058     ZHar    G    A        0      0        2 
   2    chr2_7181058   Sample    G    A        0      0        2 
   2    chr2_7186092     AAsi    A    G        0      0        2 
   2    chr2_7186092     AKia    A    G        0      0        2 
   2    chr2_7186092     AOna    A    G        0      0        2 
   2    chr2_7186092     ASom    A    G        0      0        2 
   2    chr2_7186092     HCab    A    G        1      2        2 
   2    chr2_7186092     HPrz    A    G        1      2        2 
   2    chr2_7186092     ZBoe    A    G        0      0        2 
   2    chr2_7186092     ZGre    A    G        0      0        2 
   2    chr2_7186092     ZHar    A    G        0      0        2 
   2    chr2_7186092   Sample    A    G        0      0        2 
   2    chr2_7199929     AAsi    C    T        0      0        2 
   2    chr2_7199929     AKia    C    T        0      0        2 
   2    chr2_7199929     AOna    C    T        0      0        2 
   2    chr2_7199929     ASom    C    T        0      0        2 
   2    chr2_7199929     HCab    C    T        1      2        2 
   2    chr2_7199929     HPrz    C    T        1      2        2 
   2    chr2_7199929     ZBoe    C    T        0      0        2 
   2    chr2_7199929     ZGre    C    T        0      0        2 
   2    chr2_7199929     ZHar    C    T        0      0        2 
   2    chr2_7199929   Sample    C    T        0      0        2 
   2    chr2_7203132     AAsi    T    C        0      0        2 
   2    chr2_7203132     AKia    T    C        0      0        2 
   2    chr2_7203132     AOna    T    C        0      0        2 
   2    chr2_7203132     ASom    T    C        0      0        2 
   2    chr2_7203132     HCab    T    C        0      0        2 
   2    chr2_7203132     HPrz    T    C        0      0        2 
   2    chr2_7203132     ZBoe    T    C      0.5      1        2 
   2    chr2_7203132     ZGre    T    C        0      0        2 
   2    chr2_7203132     ZHar    T    C        0      0        2 
   2    chr2_7203132   Sample    T    C        0      0        2 
   2    chr2_7203393     AAsi    T    C        0      0        2 
   2    chr2_7203393     AKia    T    C        0      0        2 
   2    chr2_7203393     AOna    T    C        0      0        2 
   2    chr2_7203393     ASom    T    C        0      0        2 
   2    chr2_7203393     HCab    T    C      0.5      1        2 
   2    chr2_7203393     HPrz    T    C        0      0        2 
   2    chr2_7203393     ZBoe    T    C        0      0        2 
   2    chr2_7203393     ZGre    T    C        0      0        2 
   2    chr2_7203393     ZHar    T    C        0      0        2 
   2    chr2_7203393   Sample    T    C        0      0        2 
   2    chr2_7207209     AAsi    A    G        0      0        2 
   2    chr2_7207209     AKia    A    G        0      0        2 
   2    chr2_7207209     AOna    A    G      0.5      1        2 
   2    chr2_7207209     ASom    A    G        0      0        2 
   2    chr2_7207209     HCab    A    G        0      0        2 
   2    chr2_7207209     HPrz    A    G        0      0        2 
   2    chr2_7207209     ZBoe    A    G        0      0        2 
   2    chr2_7207209     ZGre    A    G        0      0        2 
   2    chr2_7207209     ZHar    A    G        0      0        2 
   2    chr2_7207209   Sample    A    G        0      0        2 
   2    chr2_7212648     AAsi    T    C        0      0        2 
   2    chr2_7212648     AKia    T    C        0      0        2 
   2    chr2_7212648     AOna    T    C      0.5      1        2 
   2    chr2_7212648     ASom    T    C        0      0        2 
   2    chr2_7212648     HCab    T    C        0      0        2 
   2    chr2_7212648     HPrz    T    C        0      0        2 
   2    chr2_7212648     ZBoe    T    C        0      0        2 
   2    chr2_7212648     ZGre    T    C        0      0        2 
   2    chr2_7212648     ZHar    T    C        0      0        2 
   2    chr2_7212648   Sample    T    C        0      0        2 
   2    chr2_7217153     AAsi    G    C        0      0        2 
   2    chr2_7217153     AKia    G    C        0      0        2 
   2    chr2_7217153     AOna    G    C        0      0        2 
   2    chr2_7217153     ASom    G    C        0      0        2 
   2    chr2_7217153     HCab    G    C      0.5      1        2 
   2    chr2_7217153     HPrz    G    C        0      0        2 
   2    chr2_7217153     ZBoe    G    C        0      0        2 
   2    chr2_7217153     ZGre    G    C        0      0        2 
   2    chr2_7217153     ZHar    G    C        0      0        2 
   2    chr2_7217153   Sample    G    C        0      0        2 
   2    chr2_7221168     AAsi    G    T        0      0        2 
   2    chr2_7221168     AKia    G    T        0      0        2 
   2    chr2_7221168     AOna    G    T        0      0        2 
   2    chr2_7221168     ASom    G    T        0      0        2 
   2    chr2_7221168     HCab    G    T        1      2        2 
   2    chr2_7221168     HPrz    G    T        1      2        2 
   2    chr2_7221168     ZBoe    G    T        0      0        2 
   2    chr2_7221168     ZGre    G    T        0      0        2 
   2    chr2_7221168     ZHar    G    T        0      0        2 
   2    chr2_7221168   Sample    G    T        0      0        2 
   2    chr2_7226221     AAsi    G    C        0      0        2 
   2    chr2_7226221     AKia    G    C        0      0        2 
   2    chr2_7226221     AOna    G    C        0      0        2 
   2    chr2_7226221     ASom    G    C        0      0        2 
   2    chr2_7226221     HCab    G    C        0      0        2 
   2    chr2_7226221     HPrz    G    C        0      0        2 
   2    chr2_7226221     ZBoe    G    C        0      0        2 
   2    chr2_7226221     ZGre    G    C        0      0        2 
   2    chr2_7226221     ZHar    G    C      0.5      1        2 
   2    chr2_7226221   Sample    G    C        0      0        2 
   2    chr2_7226582     AAsi    G    A        0      0        2 
   2    chr2_7226582     AKia    G    A        0      0        2 
   2    chr2_7226582     AOna    G    A        0      0        2 
   2    chr2_7226582     ASom    G    A        0      0        2 
   2    chr2_7226582     HCab    G    A        1      2        2 
   2    chr2_7226582     HPrz    G    A        1      2        2 
   2    chr2_7226582     ZBoe    G    A        0      0        2 
   2    chr2_7226582     ZGre    G    A        0      0        2 
   2    chr2_7226582     ZHar    G    A        0      0        2 
   2    chr2_7226582   Sample    G    A        0      0        2 
   2    chr2_7248381     AAsi    C    T        0      0        2 
   2    chr2_7248381     AKia    C    T        0      0        2 
   2    chr2_7248381     AOna    C    T        0      0        2 
   2    chr2_7248381     ASom    C    T        0      0        2 
   2    chr2_7248381     HCab    C    T        0      0        2 
   2    chr2_7248381     HPrz    C    T        0      0        2 
   2    chr2_7248381     ZBoe    C    T        0      0        2 
   2    chr2_7248381     ZGre    C    T        0      0        2 
   2    chr2_7248381     ZHar    C    T        1      2        2 
   2    chr2_7248381   Sample    C    T        0      0        2 
   2    chr2_7252073     AAsi    G    T        0      0        2 
   2    chr2_7252073     AKia    G    T        0      0        2 
   2    chr2_7252073     AOna    G    T        0      0        2 
   2    chr2_7252073     ASom    G    T        0      0        2 
   2    chr2_7252073     HCab    G    T        0      0        2 
   2    chr2_7252073     HPrz    G    T        0      0        2 
   2    chr2_7252073     ZBoe    G    T        0      0        2 
   2    chr2_7252073     ZGre    G    T        1      2        2 
   2    chr2_7252073     ZHar    G    T        0      0        2 
   2    chr2_7252073   Sample    G    T        0      0        2 
   2    chr2_7257289     AAsi    T    C        0      0        2 
   2    chr2_7257289     AKia    T    C        0      0        2 
   2    chr2_7257289     AOna    T    C        0      0        2 
   2    chr2_7257289     ASom    T    C        1      2        2 
   2    chr2_7257289     HCab    T    C        0      0        2 
   2    chr2_7257289     HPrz    T    C        0      0        2 
   2    chr2_7257289     ZBoe    T    C        0      0        2 
   2    chr2_7257289     ZGre    T    C        0      0        2 
   2    chr2_7257289     ZHar    T    C        0      0        2 
   2    chr2_7257289   Sample    T    C        0      0        2 
   2    chr2_7265715     AAsi    A    G        0      0        2 
   2    chr2_7265715     AKia    A    G        0      0        2 
   2    chr2_7265715     AOna    A    G        0      0        2 
   2    chr2_7265715     ASom    A    G        0      0        2 
   2    chr2_7265715     HCab    A    G        1      2        2 
   2    chr2_7265715     HPrz    A    G        1      2        2 
   2    chr2_7265715     ZBoe    A    G        0      0        2 
   2    chr2_7265715     ZGre    A    G        0      0        2 
   2    chr2_7265715     ZHar    A    G        0      0        2 
   2    chr2_7265715   Sample    A    G        0      0        2 
   2    chr2_7271334     AAsi    C    G        0      0        2 
   2    chr2_7271334     AKia    C    G        0      0        2 
   2    chr2_7271334     AOna    C    G        0      0        2 
   2    chr2_7271334     ASom    C    G        0      0        2 
   2    chr2_7271334     HCab    C    G        1      2        2 
   2    chr2_7271334     HPrz    C    G        1      2        2 
   2    chr2_7271334     ZBoe    C    G        0      0        2 
   2    chr2_7271334     ZGre    C    G        0      0        2 
   2    chr2_7271334     ZHar    C    G        0      0        2 
   2    chr2_7271334   Sample    C    G        0      0        2 
   2    chr2_7277409     AAsi    C    A        0      0        2 
   2    chr2_7277409     AKia    C    A        0      0        2 
   2    chr2_7277409     AOna    C    A        0      0        2 
   2    chr2_7277409     ASom    C    A        0      0        2 
   2    chr2_7277409     HCab    C    A        0      0        2 
   2    chr2_7277409     HPrz    C    A        0      0        2 
   2    chr2_7277409     ZBoe    C    A        0      0        2 
   2    chr2_7277409     ZGre    C    A        1      2        2 
   2    chr2_7277409     ZHar    C    A        0      0        2 
   2    chr2_7277409   Sample    C    A        0      0        2 
   2    chr2_7282107     AAsi    G    A        0      0        2 
   2    chr2_7282107     AKia    G    A        0      0        2 
   2    chr2_7282107     AOna    G    A        0      0        2 
   2    chr2_7282107     ASom    G    A        0      0        2 
   2    chr2_7282107     HCab    G    A        0      0        2 
   2    chr2_7282107     HPrz    G    A        0      0        2 
   2    chr2_7282107     ZBoe    G    A        0      0        2 
   2    chr2_7282107     ZGre    G    A        0      0        2 
   2    chr2_7282107     ZHar    G    A      0.5      1        2 
   2    chr2_7282107   Sample    G    A        0      0        2 
   2    chr2_7303912     AAsi    A    G        0      0        2 
   2    chr2_7303912     AKia    A    G        0      0        2 
   2    chr2_7303912     AOna    A    G        0      0        2 
   2    chr2_7303912     ASom    A    G        0      0        2 
   2    chr2_7303912     HCab    A    G      0.5      1        2 
   2    chr2_7303912     HPrz    A    G        0      0        2 
   2    chr2_7303912     ZBoe    A    G        0      0        2 
   2    chr2_7303912     ZGre    A    G        0      0        2 
   2    chr2_7303912     ZHar    A    G        0      0        2 
   2    chr2_7303912   Sample    A    G        0      0        2 
   2    chr2_7305745     AAsi    C    G        0      0        2 
   2    chr2_7305745     AKia    C    G        0      0        2 
   2    chr2_7305745     AOna    C    G        0      0        2 
   2    chr2_7305745     ASom    C    G        0      0        2 
   2    chr2_7305745     HCab    C    G        0      0        2 
   2    chr2_7305745     HPrz    C    G      0.5      1        2 
   2    chr2_7305745     ZBoe    C    G        0      0        2 
   2    chr2_7305745     ZGre    C    G        0      0        2 
   2    chr2_7305745     ZHar    C    G        0      0        2 
   2    chr2_7305745   Sample    C    G        0      0        2 
   2    chr2_7305966     AAsi    C    T        0      0        2 
   2    chr2_7305966     AKia    C    T        0      0        2 
   2    chr2_7305966     AOna    C    T      0.5      1        2 
   2    chr2_7305966     ASom    C    T        0      0        2 
   2    chr2_7305966     HCab    C    T        0      0        2 
   2    chr2_7305966     HPrz    C    T        0      0        2 
   2    chr2_7305966     ZBoe    C    T        1      2        2 
   2    chr2_7305966     ZGre    C    T        1      2        2 
   2    chr2_7305966     ZHar    C    T        1      2        2 
   2    chr2_7305966   Sample    C    T        0      0        2 
   2    chr2_7310990     AAsi    C    G        0      0        2 
   2    chr2_7310990     AKia    C    G        0      0        2 
   2    chr2_7310990     AOna    C    G        0      0        2 
   2    chr2_7310990     ASom    C    G        1      2        2 
   2    chr2_7310990     HCab    C    G        0      0        2 
   2    chr2_7310990     HPrz    C    G        0      0        2 
   2    chr2_7310990     ZBoe    C    G        0      0        2 
   2    chr2_7310990     ZGre    C    G        0      0        2 
   2    chr2_7310990     ZHar    C    G        0      0        2 
   2    chr2_7310990   Sample    C    G        0      0        2 
   2    chr2_7312106     AAsi    T    C        0      0        2 
   2    chr2_7312106     AKia    T    C        0      0        2 
   2    chr2_7312106     AOna    T    C        0      0        2 
   2    chr2_7312106     ASom    T    C        0      0        2 
   2    chr2_7312106     HCab    T    C        1      2        2 
   2    chr2_7312106     HPrz    T    C        1      2        2 
   2    chr2_7312106     ZBoe    T    C        0      0        2 
   2    chr2_7312106     ZGre    T    C        0      0        2 
   2    chr2_7312106     ZHar    T    C        0      0        2 
   2    chr2_7312106   Sample    T    C        0      0        2 
   2    chr2_7325378     AAsi    T    G        0      0        2 
   2    chr2_7325378     AKia    T    G        0      0        2 
   2    chr2_7325378     AOna    T    G        0      0        2 
   2    chr2_7325378     ASom    T    G        0      0        2 
   2    chr2_7325378     HCab    T    G        0      0        2 
   2    chr2_7325378     HPrz    T    G        0      0        2 
   2    chr2_7325378     ZBoe    T    G      0.5      1        2 
   2    chr2_7325378     ZGre    T    G        0      0        2 
   2    chr2_7325378     ZHar    T    G        0      0        2 
   2    chr2_7325378   Sample    T    G        0      0        2 
   2    chr2_7325624     AAsi    C    T        0      0        2 
   2    chr2_7325624     AKia    C    T        0      0        2 
   2    chr2_7325624     AOna    C    T        0      0        2 
   2    chr2_7325624     ASom    C    T        0      0        2 
   2    chr2_7325624     HCab    C    T      0.5      1        2 
   2    chr2_7325624     HPrz    C    T        0      0        2 
   2    chr2_7325624     ZBoe    C    T        0      0        2 
   2    chr2_7325624     ZGre    C    T        0      0        2 
   2    chr2_7325624     ZHar    C    T        0      0        2 
   2    chr2_7325624   Sample    C    T        0      0        2 
   2    chr2_7334005     AAsi    A    G        0      0        2 
   2    chr2_7334005     AKia    A    G        0      0        2 
   2    chr2_7334005     AOna    A    G        0      0        2 
   2    chr2_7334005     ASom    A    G        0      0        2 
   2    chr2_7334005     HCab    A    G        1      2        2 
   2    chr2_7334005     HPrz    A    G        1      2        2 
   2    chr2_7334005     ZBoe    A    G        0      0        2 
   2    chr2_7334005     ZGre    A    G        0      0        2 
   2    chr2_7334005     ZHar    A    G        0      0        2 
   2    chr2_7334005   Sample    A    G        0      0        2 
   2    chr2_7341156     AAsi    T    C        0      0        2 
   2    chr2_7341156     AKia    T    C        0      0        2 
   2    chr2_7341156     AOna    T    C      0.5      1        2 
   2    chr2_7341156     ASom    T    C        0      0        2 
   2    chr2_7341156     HCab    T    C        1      2        2 
   2    chr2_7341156     HPrz    T    C        1      2        2 
   2    chr2_7341156     ZBoe    T    C        0      0        2 
   2    chr2_7341156     ZGre    T    C        0      0        2 
   2    chr2_7341156     ZHar    T    C        0      0        2 
   2    chr2_7341156   Sample    T    C        0      0        2 
   2    chr2_7347637     AAsi    G    T        0      0        2 
   2    chr2_7347637     AKia    G    T        0      0        2 
   2    chr2_7347637     AOna    G    T        0      0        2 
   2    chr2_7347637     ASom    G    T        0      0        2 
   2    chr2_7347637     HCab    G    T      0.5      1        2 
   2    chr2_7347637     HPrz    G    T        1      2        2 
   2    chr2_7347637     ZBoe    G    T        0      0        2 
   2    chr2_7347637     ZGre    G    T        0      0        2 
   2    chr2_7347637     ZHar    G    T        0      0        2 
   2    chr2_7347637   Sample    G    T        0      0        2 
   2    chr2_7349254     AAsi    C    G        0      0        2 
   2    chr2_7349254     AKia    C    G        0      0        2 
   2    chr2_7349254     AOna    C    G      0.5      1        2 
   2    chr2_7349254     ASom    C    G        0      0        2 
   2    chr2_7349254     HCab    C    G        0      0        2 
   2    chr2_7349254     HPrz    C    G        0      0        2 
   2    chr2_7349254     ZBoe    C    G        0      0        2 
   2    chr2_7349254     ZGre    C    G        0      0        2 
   2    chr2_7349254     ZHar    C    G        0      0        2 
   2    chr2_7349254   Sample    C    G        0      0        2 
   2    chr2_7352377     AAsi    G    A        0      0        2 
   2    chr2_7352377     AKia    G    A        0      0        2 
   2    chr2_7352377     AOna    G    A        0      0        2 
   2    chr2_7352377     ASom    G    A        0      0        2 
   2    chr2_7352377     HCab    G    A        0      0        2 
   2    chr2_7352377     HPrz    G    A        0      0        2 
   2    chr2_7352377     ZBoe    G    A        0      0        2 
   2    chr2_7352377     ZGre    G    A      0.5      1        2 
   2    chr2_7352377     ZHar    G    A        0      0        2 
   2    chr2_7352377   Sample    G    A        0      0        2 
   2    chr2_7353655     AAsi    T    C        0      0        2 
   2    chr2_7353655     AKia    T    C        0      0        2 
   2    chr2_7353655     AOna    T    C        0      0        2 
   2    chr2_7353655     ASom    T    C        0      0        2 
   2    chr2_7353655     HCab    T    C        0      0        2 
   2    chr2_7353655     HPrz    T    C        0      0        2 
   2    chr2_7353655     ZBoe    T    C        1      2        2 
   2    chr2_7353655     ZGre    T    C        0      0        2 
   2    chr2_7353655     ZHar    T    C        0      0        2 
   2    chr2_7353655   Sample    T    C        0      0        2 
   2    chr2_7356161     AAsi    G    A        0      0        2 
   2    chr2_7356161     AKia    G    A        0      0        2 
   2    chr2_7356161     AOna    G    A        0      0        2 
   2    chr2_7356161     ASom    G    A        0      0        2 
   2    chr2_7356161     HCab    G    A        0      0        2 
   2    chr2_7356161     HPrz    G    A        0      0        2 
   2    chr2_7356161     ZBoe    G    A        0      0        2 
   2    chr2_7356161     ZGre    G    A        0      0        2 
   2    chr2_7356161     ZHar    G    A      0.5      1        2 
   2    chr2_7356161   Sample    G    A        0      0        2 
   2    chr2_7367703     AAsi    A    G        0      0        2 
   2    chr2_7367703     AKia    A    G        0      0        2 
   2    chr2_7367703     AOna    A    G      0.5      1        2 
   2    chr2_7367703     ASom    A    G        0      0        2 
   2    chr2_7367703     HCab    A    G        0      0        2 
   2    chr2_7367703     HPrz    A    G        0      0        2 
   2    chr2_7367703     ZBoe    A    G        1      2        2 
   2    chr2_7367703     ZGre    A    G        1      2        2 
   2    chr2_7367703     ZHar    A    G        1      2        2 
   2    chr2_7367703   Sample    A    G        0      0        2 
   2    chr2_7367710     AAsi    C    T        0      0        2 
   2    chr2_7367710     AKia    C    T        0      0        2 
   2    chr2_7367710     AOna    C    T      0.5      1        2 
   2    chr2_7367710     ASom    C    T        0      0        2 
   2    chr2_7367710     HCab    C    T      0.5      1        2 
   2    chr2_7367710     HPrz    C    T        1      2        2 
   2    chr2_7367710     ZBoe    C    T        0      0        2 
   2    chr2_7367710     ZGre    C    T        0      0        2 
   2    chr2_7367710     ZHar    C    T        0      0        2 
   2    chr2_7367710   Sample    C    T        0      0        2 
   2    chr2_7375564     AAsi    T    C        0      0        2 
   2    chr2_7375564     AKia    T    C        0      0        2 
   2    chr2_7375564     AOna    T    C        0      0        2 
   2    chr2_7375564     ASom    T    C        0      0        2 
   2    chr2_7375564     HCab    T    C        0      0        2 
   2    chr2_7375564     HPrz    T    C        0      0        2 
   2    chr2_7375564     ZBoe    T    C      0.5      1        2 
   2    chr2_7375564     ZGre    T    C        0      0        2 
   2    chr2_7375564     ZHar    T    C        0      0        2 
   2    chr2_7375564   Sample    T    C        0      0        2 
   2    chr2_7378781     AAsi    A    G        0      0        2 
   2    chr2_7378781     AKia    A    G        0      0        2 
   2    chr2_7378781     AOna    A    G        0      0        2 
   2    chr2_7378781     ASom    A    G        0      0        2 
   2    chr2_7378781     HCab    A    G        1      2        2 
   2    chr2_7378781     HPrz    A    G        0      0        2 
   2    chr2_7378781     ZBoe    A    G        0      0        2 
   2    chr2_7378781     ZGre    A    G        0      0        2 
   2    chr2_7378781     ZHar    A    G        0      0        2 
   2    chr2_7378781   Sample    A    G        0      0        2 
   2    chr2_7384296     AAsi    A    G        0      0        2 
   2    chr2_7384296     AKia    A    G        1      2        2 
   2    chr2_7384296     AOna    A    G        0      0        2 
   2    chr2_7384296     ASom    A    G        0      0        2 
   2    chr2_7384296     HCab    A    G        0      0        2 
   2    chr2_7384296     HPrz    A    G        0      0        2 
   2    chr2_7384296     ZBoe    A    G        0      0        2 
   2    chr2_7384296     ZGre    A    G        0      0        2 
   2    chr2_7384296     ZHar    A    G        0      0        2 
   2    chr2_7384296   Sample    A    G        0      0        2 
   2    chr2_7387963     AAsi    A    C        1      2        2 
   2    chr2_7387963     AKia    A    C        0      0        2 
   2    chr2_7387963     AOna    A    C        0      0        2 
   2    chr2_7387963     ASom    A    C        0      0        2 
   2    chr2_7387963     HCab    A    C        0      0        2 
   2    chr2_7387963     HPrz    A    C        0      0        2 
   2    chr2_7387963     ZBoe    A    C        0      0        2 
   2    chr2_7387963     ZGre    A    C        0      0        2 
   2    chr2_7387963     ZHar    A    C        0      0        2 
   2    chr2_7387963   Sample    A    C        1      2        2 
   2    chr2_7407486     AAsi    G    A        0      0        2 
   2    chr2_7407486     AKia    G    A        0      0        2 
   2    chr2_7407486     AOna    G    A        0      0        2 
   2    chr2_7407486     ASom    G    A        0      0        2 
   2    chr2_7407486     HCab    G    A        1      2        2 
   2    chr2_7407486     HPrz    G    A        1      2        2 
   2    chr2_7407486     ZBoe    G    A        0      0        2 
   2    chr2_7407486     ZGre    G    A        0      0        2 
   2    chr2_7407486     ZHar    G    A        0      0        2 
   2    chr2_7407486   Sample    G    A        0      0        2 
   2    chr2_7409703     AAsi    T    G        0      0        2 
   2    chr2_7409703     AKia    T    G        1      2        2 
   2    chr2_7409703     AOna    T    G        0      0        2 
   2    chr2_7409703     ASom    T    G        0      0        2 
   2    chr2_7409703     HCab    T    G        0      0        2 
   2    chr2_7409703     HPrz    T    G        0      0        2 
   2    chr2_7409703     ZBoe    T    G        0      0        2 
   2    chr2_7409703     ZGre    T    G        0      0        2 
   2    chr2_7409703     ZHar    T    G        0      0        2 
   2    chr2_7409703   Sample    T    G        0      0        2 
   2    chr2_7413265     AAsi    T    C        0      0        2 
   2    chr2_7413265     AKia    T    C        0      0        2 
   2    chr2_7413265     AOna    T    C        0      0        2 
   2    chr2_7413265     ASom    T    C        0      0        2 
   2    chr2_7413265     HCab    T    C      0.5      1        2 
   2    chr2_7413265     HPrz    T    C        0      0        2 
   2    chr2_7413265     ZBoe    T    C        0      0        2 
   2    chr2_7413265     ZGre    T    C        0      0        2 
   2    chr2_7413265     ZHar    T    C        0      0        2 
   2    chr2_7413265   Sample    T    C        0      0        2 
   2    chr2_7432702     AAsi    C    A        0      0        2 
   2    chr2_7432702     AKia    C    A        0      0        2 
   2    chr2_7432702     AOna    C    A        0      0        2 
   2    chr2_7432702     ASom    C    A        0      0        2 
   2    chr2_7432702     HCab    C    A        1      2        2 
   2    chr2_7432702     HPrz    C    A        1      2        2 
   2    chr2_7432702     ZBoe    C    A        0      0        2 
   2    chr2_7432702     ZGre    C    A        0      0        2 
   2    chr2_7432702     ZHar    C    A        0      0        2 
   2    chr2_7432702   Sample    C    A        0      0        2 
   2    chr2_7435062     AAsi    T    C      0.5      1        2 
   2    chr2_7435062     AKia    T    C        0      0        2 
   2    chr2_7435062     AOna    T    C        0      0        2 
   2    chr2_7435062     ASom    T    C        0      0        2 
   2    chr2_7435062     HCab    T    C        0      0        2 
   2    chr2_7435062     HPrz    T    C        0      0        2 
   2    chr2_7435062     ZBoe    T    C        0      0        2 
   2    chr2_7435062     ZGre    T    C        0      0        2 
   2    chr2_7435062     ZHar    T    C        0      0        2 
   2    chr2_7435062   Sample    T    C        0      0        2 
   2    chr2_7435530     AAsi    G    A        0      0        2 
   2    chr2_7435530     AKia    G    A        0      0        2 
   2    chr2_7435530     AOna    G    A        0      0        2 
   2    chr2_7435530     ASom    G    A        0      0        2 
   2    chr2_7435530     HCab    G    A      0.5      1        2 
   2    chr2_7435530     HPrz    G    A        0      0        2 
   2    chr2_7435530     ZBoe    G    A        0      0        2 
   2    chr2_7435530     ZGre    G    A        0      0        2 
   2    chr2_7435530     ZHar    G    A        0      0        2 
   2    chr2_7435530   Sample    G    A        0      0        2 
   2    chr2_7442403     AAsi    T    G        0      0        2 
   2    chr2_7442403     AKia    T    G        0      0        2 
   2    chr2_7442403     AOna    T    G      0.5      1        2 
   2    chr2_7442403     ASom    T    G        0      0        2 
   2    chr2_7442403     HCab    T    G        0      0        2 
   2    chr2_7442403     HPrz    T    G        0      0        2 
   2    chr2_7442403     ZBoe    T    G        0      0        2 
   2    chr2_7442403     ZGre    T    G        0      0        2 
   2    chr2_7442403     ZHar    T    G        0      0        2 
   2    chr2_7442403   Sample    T    G        0      0        2 
   2    chr2_7466904     AAsi    G    A        0      0        2 
   2    chr2_7466904     AKia    G    A        0      0        2 
   2    chr2_7466904     AOna    G    A        0      0        2 
   2    chr2_7466904     ASom    G    A        0      0        2 
   2    chr2_7466904     HCab    G    A        0      0        2 
   2    chr2_7466904     HPrz    G    A        0      0        2 
   2    chr2_7466904     ZBoe    G    A        1      2        2 
   2    chr2_7466904     ZGre    G    A        1      2        2 
   2    chr2_7466904     ZHar    G    A        1      2        2 
   2    chr2_7466904   Sample    G    A        0      0        2 
   2    chr2_7468944     AAsi    A    C        0      0        2 
   2    chr2_7468944     AKia    A    C        0      0        2 
   2    chr2_7468944     AOna    A    C        0      0        2 
   2    chr2_7468944     ASom    A    C        0      0        2 
   2    chr2_7468944     HCab    A    C        1      2        2 
   2    chr2_7468944     HPrz    A    C        1      2        2 
   2    chr2_7468944     ZBoe    A    C        0      0        2 
   2    chr2_7468944     ZGre    A    C        0      0        2 
   2    chr2_7468944     ZHar    A    C        0      0        2 
   2    chr2_7468944   Sample    A    C        0      0        2 
   2    chr2_7483045     AAsi    C    A        0      0        2 
   2    chr2_7483045     AKia    C    A        0      0        2 
   2    chr2_7483045     AOna    C    A        0      0        2 
   2    chr2_7483045     ASom    C    A        0      0        2 
   2    chr2_7483045     HCab    C    A        0      0        2 
   2    chr2_7483045     HPrz    C    A        0      0        2 
   2    chr2_7483045     ZBoe    C    A      0.5      1        2 
   2    chr2_7483045     ZGre    C    A        0      0        2 
   2    chr2_7483045     ZHar    C    A        0      0        2 
   2    chr2_7483045   Sample    C    A        0      0        2 
   2    chr2_7492021     AAsi    A    G        0      0        2 
   2    chr2_7492021     AKia    A    G        0      0        2 
   2    chr2_7492021     AOna    A    G        0      0        2 
   2    chr2_7492021     ASom    A    G        0      0        2 
   2    chr2_7492021     HCab    A    G      0.5      1        2 
   2    chr2_7492021     HPrz    A    G        0      0        2 
   2    chr2_7492021     ZBoe    A    G        0      0        2 
   2    chr2_7492021     ZGre    A    G        0      0        2 
   2    chr2_7492021     ZHar    A    G        0      0        2 
   2    chr2_7492021   Sample    A    G        0      0        2 
   2    chr2_7493951     AAsi    T    C        0      0        2 
   2    chr2_7493951     AKia    T    C        0      0        2 
   2    chr2_7493951     AOna    T    C        0      0        2 
   2    chr2_7493951     ASom    T    C        0      0        2 
   2    chr2_7493951     HCab    T    C        0      0        2 
   2    chr2_7493951     HPrz    T    C        0      0        2 
   2    chr2_7493951     ZBoe    T    C        0      0        2 
   2    chr2_7493951     ZGre    T    C        0      0        2 
   2    chr2_7493951     ZHar    T    C        1      2        2 
   2    chr2_7493951   Sample    T    C        0      0        2 
   2    chr2_7495955     AAsi    A    G        0      0        2 
   2    chr2_7495955     AKia    A    G        0      0        2 
   2    chr2_7495955     AOna    A    G      0.5      1        2 
   2    chr2_7495955     ASom    A    G        0      0        2 
   2    chr2_7495955     HCab    A    G        0      0        2 
   2    chr2_7495955     HPrz    A    G        0      0        2 
   2    chr2_7495955     ZBoe    A    G        0      0        2 
   2    chr2_7495955     ZGre    A    G        0      0        2 
   2    chr2_7495955     ZHar    A    G        0      0        2 
   2    chr2_7495955   Sample    A    G        0      0        2 
   2    chr2_7498970     AAsi    C    T        0      0        2 
   2    chr2_7498970     AKia    C    T        0      0        2 
   2    chr2_7498970     AOna    C    T      0.5      1        2 
   2    chr2_7498970     ASom    C    T        0      0        2 
   2    chr2_7498970     HCab    C    T        0      0        2 
   2    chr2_7498970     HPrz    C    T        0      0        2 
   2    chr2_7498970     ZBoe    C    T        0      0        2 
   2    chr2_7498970     ZGre    C    T        0      0        2 
   2    chr2_7498970     ZHar    C    T        0      0        2 
   2    chr2_7498970   Sample    C    T        0      0        2 
   2    chr2_7508643     AAsi    C    T        0      0        2 
   2    chr2_7508643     AKia    C    T        0      0        2 
   2    chr2_7508643     AOna    C    T        0      0        2 
   2    chr2_7508643     ASom    C    T        1      2        2 
   2    chr2_7508643     HCab    C    T        0      0        2 
   2    chr2_7508643     HPrz    C    T        0      0        2 
   2    chr2_7508643     ZBoe    C    T        0      0        2 
   2    chr2_7508643     ZGre    C    T        0      0        2 
   2    chr2_7508643     ZHar    C    T        0      0        2 
   2    chr2_7508643   Sample    C    T        0      0        2 
   2    chr2_7508765     AAsi    G    C        0      0        2 
   2    chr2_7508765     AKia    G    C        0      0        2 
   2    chr2_7508765     AOna    G    C        0      0        2 
   2    chr2_7508765     ASom    G    C        0      0        2 
   2    chr2_7508765     HCab    G    C        1      2        2 
   2    chr2_7508765     HPrz    G    C        1      2        2 
   2    chr2_7508765     ZBoe    G    C        0      0        2 
   2    chr2_7508765     ZGre    G    C        0      0        2 
   2    chr2_7508765     ZHar    G    C        0      0        2 
   2    chr2_7508765   Sample    G    C        0      0        2 
   2    chr2_7514128     AAsi    T    C        0      0        2 
   2    chr2_7514128     AKia    T    C        0      0        2 
   2    chr2_7514128     AOna    T    C        0      0        2 
   2    chr2_7514128     ASom    T    C        0      0        2 
   2    chr2_7514128     HCab    T    C      0.5      1        2 
   2    chr2_7514128     HPrz    T    C        0      0        2 
   2    chr2_7514128     ZBoe    T    C        0      0        2 
   2    chr2_7514128     ZGre    T    C        0      0        2 
   2    chr2_7514128     ZHar    T    C        0      0        2 
   2    chr2_7514128   Sample    T    C        0      0        2 
   2    chr2_7516772     AAsi    A    G        0      0        2 
   2    chr2_7516772     AKia    A    G        0      0        2 
   2    chr2_7516772     AOna    A    G        0      0        2 
   2    chr2_7516772     ASom    A    G        0      0        2 
   2    chr2_7516772     HCab    A    G        0      0        2 
   2    chr2_7516772     HPrz    A    G        0      0        2 
   2    chr2_7516772     ZBoe    A    G        0      0        2 
   2    chr2_7516772     ZGre    A    G      0.5      1        2 
   2    chr2_7516772     ZHar    A    G        0      0        2 
   2    chr2_7516772   Sample    A    G        0      0        2 
   2    chr2_7520168     AAsi    G    C        0      0        2 
   2    chr2_7520168     AKia    G    C        0      0        2 
   2    chr2_7520168     AOna    G    C        0      0        2 
   2    chr2_7520168     ASom    G    C        0      0        2 
   2    chr2_7520168     HCab    G    C        0      0        2 
   2    chr2_7520168     HPrz    G    C        0      0        2 
   2    chr2_7520168     ZBoe    G    C        0      0        2 
   2    chr2_7520168     ZGre    G    C        0      0        2 
   2    chr2_7520168     ZHar    G    C      0.5      1        2 
   2    chr2_7520168   Sample    G    C        0      0        2 
   2    chr2_7520517     AAsi    A    T        0      0        2 
   2    chr2_7520517     AKia    A    T        0      0        2 
   2    chr2_7520517     AOna    A    T        0      0        2 
   2    chr2_7520517     ASom    A    T        0      0        2 
   2    chr2_7520517     HCab    A    T        0      0        2 
   2    chr2_7520517     HPrz    A    T        0      0        2 
   2    chr2_7520517     ZBoe    A    T        0      0        2 
   2    chr2_7520517     ZGre    A    T        0      0        2 
   2    chr2_7520517     ZHar    A    T        1      2        2 
   2    chr2_7520517   Sample    A    T        0      0        2 
   2    chr2_7529385     AAsi    G    A        1      2        2 
   2    chr2_7529385     AKia    G    A        0      0        2 
   2    chr2_7529385     AOna    G    A        0      0        2 
   2    chr2_7529385     ASom    G    A        0      0        2 
   2    chr2_7529385     HCab    G    A        0      0        2 
   2    chr2_7529385     HPrz    G    A        0      0        2 
   2    chr2_7529385     ZBoe    G    A        0      0        2 
   2    chr2_7529385     ZGre    G    A        0      0        2 
   2    chr2_7529385     ZHar    G    A        0      0        2 
   2    chr2_7529385   Sample    G    A        0      0        2 
   2    chr2_7531997     AAsi    T    C        0      0        2 
   2    chr2_7531997     AKia    T    C        0      0        2 
   2    chr2_7531997     AOna    T    C        0      0        2 
   2    chr2_7531997     ASom    T    C        0      0        2 
   2    chr2_7531997     HCab    T    C        0      0        2 
   2    chr2_7531997     HPrz    T    C        0      0        2 
   2    chr2_7531997     ZBoe    T    C      0.5      1        2 
   2    chr2_7531997     ZGre    T    C        0      0        2 
   2    chr2_7531997     ZHar    T    C        0      0        2 
   2    chr2_7531997   Sample    T    C        0      0        2 
   2    chr2_7553265     AAsi    G    T        0      0        2 
   2    chr2_7553265     AKia    G    T        0      0        2 
   2    chr2_7553265     AOna    G    T        0      0        2 
   2    chr2_7553265     ASom    G    T        0      0        2 
   2    chr2_7553265     HCab    G    T        0      0        2 
   2    chr2_7553265     HPrz    G    T        0      0        2 
   2    chr2_7553265     ZBoe    G    T        0      0        2 
   2    chr2_7553265     ZGre    G    T        0      0        2 
   2    chr2_7553265     ZHar    G    T        1      2        2 
   2    chr2_7553265   Sample    G    T        0      0        2 
   2    chr2_7557098     AAsi    G    C        0      0        2 
   2    chr2_7557098     AKia    G    C        1      2        2 
   2    chr2_7557098     AOna    G    C      0.5      1        2 
   2    chr2_7557098     ASom    G    C        0      0        2 
   2    chr2_7557098     HCab    G    C        0      0        2 
   2    chr2_7557098     HPrz    G    C        0      0        2 
   2    chr2_7557098     ZBoe    G    C        0      0        2 
   2    chr2_7557098     ZGre    G    C        0      0        2 
   2    chr2_7557098     ZHar    G    C        0      0        2 
   2    chr2_7557098   Sample    G    C        0      0        2 
   2    chr2_7561162     AAsi    T    C        0      0        2 
   2    chr2_7561162     AKia    T    C        0      0        2 
   2    chr2_7561162     AOna    T    C        0      0        2 
   2    chr2_7561162     ASom    T    C        0      0        2 
   2    chr2_7561162     HCab    T    C        0      0        2 
   2    chr2_7561162     HPrz    T    C        0      0        2 
   2    chr2_7561162     ZBoe    T    C      0.5      1        2 
   2    chr2_7561162     ZGre    T    C        0      0        2 
   2    chr2_7561162     ZHar    T    C        0      0        2 
   2    chr2_7561162   Sample    T    C        0      0        2 
   2    chr2_7565594     AAsi    A    G        0      0        2 
   2    chr2_7565594     AKia    A    G        0      0        2 
   2    chr2_7565594     AOna    A    G        0      0        2 
   2    chr2_7565594     ASom    A    G        0      0        2 
   2    chr2_7565594     HCab    A    G      0.5      1        2 
   2    chr2_7565594     HPrz    A    G        0      0        2 
   2    chr2_7565594     ZBoe    A    G        0      0        2 
   2    chr2_7565594     ZGre    A    G        0      0        2 
   2    chr2_7565594     ZHar    A    G        0      0        2 
   2    chr2_7565594   Sample    A    G        0      0        2 
   2    chr2_7569875     AAsi    G    T        0      0        2 
   2    chr2_7569875     AKia    G    T        0      0        2 
   2    chr2_7569875     AOna    G    T        0      0        2 
   2    chr2_7569875     ASom    G    T        0      0        2 
   2    chr2_7569875     HCab    G    T        0      0        2 
   2    chr2_7569875     HPrz    G    T        0      0        2 
   2    chr2_7569875     ZBoe    G    T        1      2        2 
   2    chr2_7569875     ZGre    G    T        0      0        2 
   2    chr2_7569875     ZHar    G    T        0      0        2 
   2    chr2_7569875   Sample    G    T        0      0        2 
   2    chr2_7574810     AAsi    T    A        1      2        2 
   2    chr2_7574810     AKia    T    A        0      0        2 
   2    chr2_7574810     AOna    T    A        0      0        2 
   2    chr2_7574810     ASom    T    A        1      2        2 
   2    chr2_7574810     HCab    T    A        0      0        2 
   2    chr2_7574810     HPrz    T    A        0      0        2 
   2    chr2_7574810     ZBoe    T    A        0      0        2 
   2    chr2_7574810     ZGre    T    A        0      0        2 
   2    chr2_7574810     ZHar    T    A        0      0        2 
   2    chr2_7574810   Sample    T    A        1      2        2 
   2    chr2_7578622     AAsi    A    C        0      0        2 
   2    chr2_7578622     AKia    A    C        0      0        2 
   2    chr2_7578622     AOna    A    C        0      0        2 
   2    chr2_7578622     ASom    A    C        0      0        2 
   2    chr2_7578622     HCab    A    C        0      0        2 
   2    chr2_7578622     HPrz    A    C        0      0        2 
   2    chr2_7578622     ZBoe    A    C        0      0        2 
   2    chr2_7578622     ZGre    A    C        0      0        2 
   2    chr2_7578622     ZHar    A    C        1      2        2 
   2    chr2_7578622   Sample    A    C        0      0        2 
   2    chr2_7582311     AAsi    A    G        1      2        2 
   2    chr2_7582311     AKia    A    G        0      0        2 
   2    chr2_7582311     AOna    A    G        0      0        2 
   2    chr2_7582311     ASom    A    G        0      0        2 
   2    chr2_7582311     HCab    A    G        0      0        2 
   2    chr2_7582311     HPrz    A    G        0      0        2 
   2    chr2_7582311     ZBoe    A    G        0      0        2 
   2    chr2_7582311     ZGre    A    G        0      0        2 
   2    chr2_7582311     ZHar    A    G        0      0        2 
   2    chr2_7582311   Sample    A    G        0      0        2 
   2    chr2_7583042     AAsi    G    C        0      0        2 
   2    chr2_7583042     AKia    G    C        0      0        2 
   2    chr2_7583042     AOna    G    C        0      0        2 
   2    chr2_7583042     ASom    G    C        0      0        2 
   2    chr2_7583042     HCab    G    C        0      0        2 
   2    chr2_7583042     HPrz    G    C        0      0        2 
   2    chr2_7583042     ZBoe    G    C        0      0        2 
   2    chr2_7583042     ZGre    G    C        0      0        2 
   2    chr2_7583042     ZHar    G    C        1      2        2 
   2    chr2_7583042   Sample    G    C        0      0        2 
   2    chr2_7585143     AAsi    T    C        0      0        2 
   2    chr2_7585143     AKia    T    C        0      0        2 
   2    chr2_7585143     AOna    T    C        0      0        2 
   2    chr2_7585143     ASom    T    C        0      0        2 
   2    chr2_7585143     HCab    T    C        0      0        2 
   2    chr2_7585143     HPrz    T    C        0      0        2 
   2    chr2_7585143     ZBoe    T    C        0      0        2 
   2    chr2_7585143     ZGre    T    C        0      0        2 
   2    chr2_7585143     ZHar    T    C      0.5      1        2 
   2    chr2_7585143   Sample    T    C        0      0        2 
   2    chr2_7586398     AAsi    T    C        0      0        2 
   2    chr2_7586398     AKia    T    C        0      0        2 
   2    chr2_7586398     AOna    T    C        0      0        2 
   2    chr2_7586398     ASom    T    C        0      0        2 
   2    chr2_7586398     HCab    T    C      0.5      1        2 
   2    chr2_7586398     HPrz    T    C        0      0        2 
   2    chr2_7586398     ZBoe    T    C        0      0        2 
   2    chr2_7586398     ZGre    T    C        0      0        2 
   2    chr2_7586398     ZHar    T    C        0      0        2 
   2    chr2_7586398   Sample    T    C        0      0        2 
   2    chr2_7590784     AAsi    A    G        0      0        2 
   2    chr2_7590784     AKia    A    G        0      0        2 
   2    chr2_7590784     AOna    A    G        0      0        2 
   2    chr2_7590784     ASom    A    G        0      0        2 
   2    chr2_7590784     HCab    A    G      0.5      1        2 
   2    chr2_7590784     HPrz    A    G        0      0        2 
   2    chr2_7590784     ZBoe    A    G        0      0        2 
   2    chr2_7590784     ZGre    A    G        0      0        2 
   2    chr2_7590784     ZHar    A    G        0      0        2 
   2    chr2_7590784   Sample    A    G        0      0        2 
   2    chr2_7593270     AAsi    G    C        0      0        2 
   2    chr2_7593270     AKia    G    C        0      0        2 
   2    chr2_7593270     AOna    G    C      0.5      1        2 
   2    chr2_7593270     ASom    G    C        0      0        2 
   2    chr2_7593270     HCab    G    C        0      0        2 
   2    chr2_7593270     HPrz    G    C        0      0        2 
   2    chr2_7593270     ZBoe    G    C        0      0        2 
   2    chr2_7593270     ZGre    G    C        0      0        2 
   2    chr2_7593270     ZHar    G    C        0      0        2 
   2    chr2_7593270   Sample    G    C        0      0        2 
   2    chr2_7594316     AAsi    G    C        0      0        2 
   2    chr2_7594316     AKia    G    C        0      0        2 
   2    chr2_7594316     AOna    G    C      0.5      1        2 
   2    chr2_7594316     ASom    G    C        0      0        2 
   2    chr2_7594316     HCab    G    C        0      0        2 
   2    chr2_7594316     HPrz    G    C        0      0        2 
   2    chr2_7594316     ZBoe    G    C        0      0        2 
   2    chr2_7594316     ZGre    G    C        0      0        2 
   2    chr2_7594316     ZHar    G    C        0      0        2 
   2    chr2_7594316   Sample    G    C        0      0        2 
   2    chr2_7603023     AAsi    T    C        1      2        2 
   2    chr2_7603023     AKia    T    C        0      0        2 
   2    chr2_7603023     AOna    T    C        0      0        2 
   2    chr2_7603023     ASom    T    C        1      2        2 
   2    chr2_7603023     HCab    T    C        0      0        2 
   2    chr2_7603023     HPrz    T    C        0      0        2 
   2    chr2_7603023     ZBoe    T    C        0      0        2 
   2    chr2_7603023     ZGre    T    C        0      0        2 
   2    chr2_7603023     ZHar    T    C        0      0        2 
   2    chr2_7603023   Sample    T    C        1      2        2 
   2    chr2_7610239     AAsi    C    T        0      0        2 
   2    chr2_7610239     AKia    C    T        0      0        2 
   2    chr2_7610239     AOna    C    T        0      0        2 
   2    chr2_7610239     ASom    C    T        0      0        2 
   2    chr2_7610239     HCab    C    T        1      2        2 
   2    chr2_7610239     HPrz    C    T        1      2        2 
   2    chr2_7610239     ZBoe    C    T        0      0        2 
   2    chr2_7610239     ZGre    C    T        0      0        2 
   2    chr2_7610239     ZHar    C    T        0      0        2 
   2    chr2_7610239   Sample    C    T        0      0        2 
   2    chr2_7619143     AAsi    T    C        0      0        2 
   2    chr2_7619143     AKia    T    C        0      0        2 
   2    chr2_7619143     AOna    T    C        0      0        2 
   2    chr2_7619143     ASom    T    C        0      0        2 
   2    chr2_7619143     HCab    T    C        0      0        2 
   2    chr2_7619143     HPrz    T    C        0      0        2 
   2    chr2_7619143     ZBoe    T    C      0.5      1        2 
   2    chr2_7619143     ZGre    T    C        0      0        2 
   2    chr2_7619143     ZHar    T    C        0      0        2 
   2    chr2_7619143   Sample    T    C        0      0        2 
   2    chr2_7619179     AAsi    A    G        0      0        2 
   2    chr2_7619179     AKia    A    G        0      0        2 
   2    chr2_7619179     AOna    A    G      0.5      1        2 
   2    chr2_7619179     ASom    A    G        0      0        2 
   2    chr2_7619179     HCab    A    G        0      0        2 
   2    chr2_7619179     HPrz    A    G        0      0        2 
   2    chr2_7619179     ZBoe    A    G        0      0        2 
   2    chr2_7619179     ZGre    A    G        0      0        2 
   2    chr2_7619179     ZHar    A    G        0      0        2 
   2    chr2_7619179   Sample    A    G        0      0        2 
   2    chr2_7620993     AAsi    C    A        0      0        2 
   2    chr2_7620993     AKia    C    A        1      2        2 
   2    chr2_7620993     AOna    C    A        0      0        2 
   2    chr2_7620993     ASom    C    A        0      0        2 
   2    chr2_7620993     HCab    C    A        1      2        2 
   2    chr2_7620993     HPrz    C    A        1      2        2 
   2    chr2_7620993     ZBoe    C    A        0      0        2 
   2    chr2_7620993     ZGre    C    A        0      0        2 
   2    chr2_7620993     ZHar    C    A        0      0        2 
   2    chr2_7620993   Sample    C    A        0      0        2 
   2    chr2_7632509     AAsi    C    T        0      0        2 
   2    chr2_7632509     AKia    C    T        0      0        2 
   2    chr2_7632509     AOna    C    T        0      0        2 
   2    chr2_7632509     ASom    C    T        0      0        2 
   2    chr2_7632509     HCab    C    T        0      0        2 
   2    chr2_7632509     HPrz    C    T        0      0        2 
   2    chr2_7632509     ZBoe    C    T        0      0        2 
   2    chr2_7632509     ZGre    C    T        0      0        2 
   2    chr2_7632509     ZHar    C    T        1      2        2 
   2    chr2_7632509   Sample    C    T        0      0        2 
   2    chr2_7638860     AAsi    G    A        0      0        2 
   2    chr2_7638860     AKia    G    A        0      0        2 
   2    chr2_7638860     AOna    G    A      0.5      1        2 
   2    chr2_7638860     ASom    G    A        0      0        2 
   2    chr2_7638860     HCab    G    A        0      0        2 
   2    chr2_7638860     HPrz    G    A        0      0        2 
   2    chr2_7638860     ZBoe    G    A        0      0        2 
   2    chr2_7638860     ZGre    G    A        0      0        2 
   2    chr2_7638860     ZHar    G    A        0      0        2 
   2    chr2_7638860   Sample    G    A        0      0        2 
   2    chr2_7643249     AAsi    C    T        0      0        2 
   2    chr2_7643249     AKia    C    T        0      0        2 
   2    chr2_7643249     AOna    C    T        0      0        2 
   2    chr2_7643249     ASom    C    T        0      0        2 
   2    chr2_7643249     HCab    C    T        0      0        2 
   2    chr2_7643249     HPrz    C    T        0      0        2 
   2    chr2_7643249     ZBoe    C    T      0.5      1        2 
   2    chr2_7643249     ZGre    C    T        0      0        2 
   2    chr2_7643249     ZHar    C    T        0      0        2 
   2    chr2_7643249   Sample    C    T        0      0        2 
   2    chr2_7646624     AAsi    A    G        0      0        2 
   2    chr2_7646624     AKia    A    G        0      0        2 
   2    chr2_7646624     AOna    A    G        0      0        2 
   2    chr2_7646624     ASom    A    G        0      0        2 
   2    chr2_7646624     HCab    A    G        0      0        2 
   2    chr2_7646624     HPrz    A    G        0      0        2 
   2    chr2_7646624     ZBoe    A    G        0      0        2 
   2    chr2_7646624     ZGre    A    G        1      2        2 
   2    chr2_7646624     ZHar    A    G        0      0        2 
   2    chr2_7646624   Sample    A    G        0      0        2 
   2    chr2_7652327     AAsi    T    C        0      0        2 
   2    chr2_7652327     AKia    T    C        1      2        2 
   2    chr2_7652327     AOna    T    C        1      2        2 
   2    chr2_7652327     ASom    T    C        0      0        2 
   2    chr2_7652327     HCab    T    C        0      0        2 
   2    chr2_7652327     HPrz    T    C        0      0        2 
   2    chr2_7652327     ZBoe    T    C        0      0        2 
   2    chr2_7652327     ZGre    T    C        0      0        2 
   2    chr2_7652327     ZHar    T    C        0      0        2 
   2    chr2_7652327   Sample    T    C        0      0        2 
   2    chr2_7659348     AAsi    C    T        0      0        2 
   2    chr2_7659348     AKia    C    T        0      0        2 
   2    chr2_7659348     AOna    C    T        0      0        2 
   2    chr2_7659348     ASom    C    T        0      0        2 
   2    chr2_7659348     HCab    C    T        1      2        2 
   2    chr2_7659348     HPrz    C    T        1      2        2 
   2    chr2_7659348     ZBoe    C    T        0      0        2 
   2    chr2_7659348     ZGre    C    T        0      0        2 
   2    chr2_7659348     ZHar    C    T        0      0        2 
   2    chr2_7659348   Sample    C    T        0      0        2 
   2    chr2_7660239     AAsi    G    A        0      0        2 
   2    chr2_7660239     AKia    G    A        0      0        2 
   2    chr2_7660239     AOna    G    A        1      2        2 
   2    chr2_7660239     ASom    G    A        0      0        2 
   2    chr2_7660239     HCab    G    A        0      0        2 
   2    chr2_7660239     HPrz    G    A        0      0        2 
   2    chr2_7660239     ZBoe    G    A        0      0        2 
   2    chr2_7660239     ZGre    G    A        0      0        2 
   2    chr2_7660239     ZHar    G    A        0      0        2 
   2    chr2_7660239   Sample    G    A        0      0        2 
   2    chr2_7684685     AAsi    A    G        0      0        2 
   2    chr2_7684685     AKia    A    G        0      0        2 
   2    chr2_7684685     AOna    A    G        0      0        2 
   2    chr2_7684685     ASom    A    G        0      0        2 
   2    chr2_7684685     HCab    A    G        1      2        2 
   2    chr2_7684685     HPrz    A    G        1      2        2 
   2    chr2_7684685     ZBoe    A    G        0      0        2 
   2    chr2_7684685     ZGre    A    G        0      0        2 
   2    chr2_7684685     ZHar    A    G        0      0        2 
   2    chr2_7684685   Sample    A    G        0      0        2 
   2    chr2_7686364     AAsi    T    G        0      0        2 
   2    chr2_7686364     AKia    T    G        0      0        2 
   2    chr2_7686364     AOna    T    G        0      0        2 
   2    chr2_7686364     ASom    T    G        0      0        2 
   2    chr2_7686364     HCab    T    G        0      0        2 
   2    chr2_7686364     HPrz    T    G        0      0        2 
   2    chr2_7686364     ZBoe    T    G      0.5      1        2 
   2    chr2_7686364     ZGre    T    G        0      0        2 
   2    chr2_7686364     ZHar    T    G        0      0        2 
   2    chr2_7686364   Sample    T    G        0      0        2 
   2    chr2_7690293     AAsi    A    G        0      0        2 
   2    chr2_7690293     AKia    A    G        0      0        2 
   2    chr2_7690293     AOna    A    G        0      0        2 
   2    chr2_7690293     ASom    A    G        0      0        2 
   2    chr2_7690293     HCab    A    G        1      2        2 
   2    chr2_7690293     HPrz    A    G        1      2        2 
   2    chr2_7690293     ZBoe    A    G        0      0        2 
   2    chr2_7690293     ZGre    A    G        0      0        2 
   2    chr2_7690293     ZHar    A    G        0      0        2 
   2    chr2_7690293   Sample    A    G        0      0        2 
   2    chr2_7690514     AAsi    G    A        0      0        2 
   2    chr2_7690514     AKia    G    A        1      2        2 
   2    chr2_7690514     AOna    G    A      0.5      1        2 
   2    chr2_7690514     ASom    G    A        0      0        2 
   2    chr2_7690514     HCab    G    A        0      0        2 
   2    chr2_7690514     HPrz    G    A        0      0        2 
   2    chr2_7690514     ZBoe    G    A        0      0        2 
   2    chr2_7690514     ZGre    G    A        0      0        2 
   2    chr2_7690514     ZHar    G    A        0      0        2 
   2    chr2_7690514   Sample    G    A        0      0        2 
   2    chr2_7695937     AAsi    T    A        0      0        2 
   2    chr2_7695937     AKia    T    A        0      0        2 
   2    chr2_7695937     AOna    T    A      0.5      1        2 
   2    chr2_7695937     ASom    T    A        0      0        2 
   2    chr2_7695937     HCab    T    A        0      0        2 
   2    chr2_7695937     HPrz    T    A        0      0        2 
   2    chr2_7695937     ZBoe    T    A        0      0        2 
   2    chr2_7695937     ZGre    T    A        0      0        2 
   2    chr2_7695937     ZHar    T    A        0      0        2 
   2    chr2_7695937   Sample    T    A        0      0        2 
   2    chr2_7707993     AAsi    C    T        0      0        2 
   2    chr2_7707993     AKia    C    T        0      0        2 
   2    chr2_7707993     AOna    C    T        0      0        2 
   2    chr2_7707993     ASom    C    T        0      0        2 
   2    chr2_7707993     HCab    C    T        0      0        2 
   2    chr2_7707993     HPrz    C    T        0      0        2 
   2    chr2_7707993     ZBoe    C    T      0.5      1        2 
   2    chr2_7707993     ZGre    C    T        0      0        2 
   2    chr2_7707993     ZHar    C    T        0      0        2 
   2    chr2_7707993   Sample    C    T        0      0        2 
   2    chr2_7709079     AAsi    T    A        0      0        2 
   2    chr2_7709079     AKia    T    A        0      0        2 
   2    chr2_7709079     AOna    T    A        0      0        2 
   2    chr2_7709079     ASom    T    A        0      0        2 
   2    chr2_7709079     HCab    T    A        0      0        2 
   2    chr2_7709079     HPrz    T    A      0.5      1        2 
   2    chr2_7709079     ZBoe    T    A        0      0        2 
   2    chr2_7709079     ZGre    T    A        0      0        2 
   2    chr2_7709079     ZHar    T    A        0      0        2 
   2    chr2_7709079   Sample    T    A        0      0        2 
   2    chr2_7730783     AAsi    G    T        0      0        2 
   2    chr2_7730783     AKia    G    T        0      0        2 
   2    chr2_7730783     AOna    G    T        0      0        2 
   2    chr2_7730783     ASom    G    T        0      0        2 
   2    chr2_7730783     HCab    G    T        1      2        2 
   2    chr2_7730783     HPrz    G    T        1      2        2 
   2    chr2_7730783     ZBoe    G    T        0      0        2 
   2    chr2_7730783     ZGre    G    T        0      0        2 
   2    chr2_7730783     ZHar    G    T        0      0        2 
   2    chr2_7730783   Sample    G    T        0      0        2 
   2    chr2_7736854     AAsi    A    T        0      0        2 
   2    chr2_7736854     AKia    A    T        0      0        2 
   2    chr2_7736854     AOna    A    T        0      0        2 
   2    chr2_7736854     ASom    A    T        0      0        2 
   2    chr2_7736854     HCab    A    T        0      0        2 
   2    chr2_7736854     HPrz    A    T        0      0        2 
   2    chr2_7736854     ZBoe    A    T        0      0        2 
   2    chr2_7736854     ZGre    A    T        1      2        2 
   2    chr2_7736854     ZHar    A    T        0      0        2 
   2    chr2_7736854   Sample    A    T        0      0        2 
   2    chr2_7737141     AAsi    G    T        0      0        2 
   2    chr2_7737141     AKia    G    T        0      0        2 
   2    chr2_7737141     AOna    G    T        0      0        2 
   2    chr2_7737141     ASom    G    T        0      0        2 
   2    chr2_7737141     HCab    G    T        1      2        2 
   2    chr2_7737141     HPrz    G    T        1      2        2 
   2    chr2_7737141     ZBoe    G    T        0      0        2 
   2    chr2_7737141     ZGre    G    T        0      0        2 
   2    chr2_7737141     ZHar    G    T        0      0        2 
   2    chr2_7737141   Sample    G    T        0      0        2 
   2    chr2_7743213     AAsi    G    A        0      0        2 
   2    chr2_7743213     AKia    G    A        0      0        2 
   2    chr2_7743213     AOna    G    A        0      0        2 
   2    chr2_7743213     ASom    G    A        0      0        2 
   2    chr2_7743213     HCab    G    A      0.5      1        2 
   2    chr2_7743213     HPrz    G    A        1      2        2 
   2    chr2_7743213     ZBoe    G    A        0      0        2 
   2    chr2_7743213     ZGre    G    A        0      0        2 
   2    chr2_7743213     ZHar    G    A        0      0        2 
   2    chr2_7743213   Sample    G    A        0      0        2 
   2    chr2_7751058     AAsi    C    T        1      2        2 
   2    chr2_7751058     AKia    C    T        0      0        2 
   2    chr2_7751058     AOna    C    T        0      0        2 
   2    chr2_7751058     ASom    C    T        1      2        2 
   2    chr2_7751058     HCab    C    T        0      0        2 
   2    chr2_7751058     HPrz    C    T        0      0        2 
   2    chr2_7751058     ZBoe    C    T        0      0        2 
   2    chr2_7751058     ZGre    C    T        0      0        2 
   2    chr2_7751058     ZHar    C    T        0      0        2 
   2    chr2_7751058   Sample    C    T        1      2        2 
   2    chr2_7751804     AAsi    T    C        0      0        2 
   2    chr2_7751804     AKia    T    C        0      0        2 
   2    chr2_7751804     AOna    T    C        0      0        2 
   2    chr2_7751804     ASom    T    C        0      0        2 
   2    chr2_7751804     HCab    T    C        0      0        2 
   2    chr2_7751804     HPrz    T    C        0      0        2 
   2    chr2_7751804     ZBoe    T    C        0      0        2 
   2    chr2_7751804     ZGre    T    C      0.5      1        2 
   2    chr2_7751804     ZHar    T    C        0      0        2 
   2    chr2_7751804   Sample    T    C        0      0        2 
   2    chr2_7767809     AAsi    T    C        0      0        2 
   2    chr2_7767809     AKia    T    C        0      0        2 
   2    chr2_7767809     AOna    T    C        0      0        2 
   2    chr2_7767809     ASom    T    C        0      0        2 
   2    chr2_7767809     HCab    T    C        1      2        2 
   2    chr2_7767809     HPrz    T    C        1      2        2 
   2    chr2_7767809     ZBoe    T    C        0      0        2 
   2    chr2_7767809     ZGre    T    C        0      0        2 
   2    chr2_7767809     ZHar    T    C        0      0        2 
   2    chr2_7767809   Sample    T    C        0      0        2 
   2    chr2_7772817     AAsi    G    A        0      0        2 
   2    chr2_7772817     AKia    G    A        0      0        2 
   2    chr2_7772817     AOna    G    A        0      0        2 
   2    chr2_7772817     ASom    G    A        0      0        2 
   2    chr2_7772817     HCab    G    A        1      2        2 
   2    chr2_7772817     HPrz    G    A        1      2        2 
   2    chr2_7772817     ZBoe    G    A        0      0        2 
   2    chr2_7772817     ZGre    G    A        0      0        2 
   2    chr2_7772817     ZHar    G    A        0      0        2 
   2    chr2_7772817   Sample    G    A        0      0        2 
   2    chr2_7788873     AAsi    T    C        0      0        2 
   2    chr2_7788873     AKia    T    C        0      0        2 
   2    chr2_7788873     AOna    T    C        1      2        2 
   2    chr2_7788873     ASom    T    C        0      0        2 
   2    chr2_7788873     HCab    T    C        0      0        2 
   2    chr2_7788873     HPrz    T    C        0      0        2 
   2    chr2_7788873     ZBoe    T    C        0      0        2 
   2    chr2_7788873     ZGre    T    C        0      0        2 
   2    chr2_7788873     ZHar    T    C        0      0        2 
   2    chr2_7788873   Sample    T    C        0      0        2 
   2    chr2_7797422     AAsi    C    T        0      0        2 
   2    chr2_7797422     AKia    C    T        0      0        2 
   2    chr2_7797422     AOna    C    T        0      0        2 
   2    chr2_7797422     ASom    C    T        0      0        2 
   2    chr2_7797422     HCab    C    T        0      0        2 
   2    chr2_7797422     HPrz    C    T        0      0        2 
   2    chr2_7797422     ZBoe    C    T        0      0        2 
   2    chr2_7797422     ZGre    C    T        0      0        2 
   2    chr2_7797422     ZHar    C    T      0.5      1        2 
   2    chr2_7797422   Sample    C    T        0      0        2 
   2    chr2_7797874     AAsi    G    T        0      0        2 
   2    chr2_7797874     AKia    G    T        0      0        2 
   2    chr2_7797874     AOna    G    T        0      0        2 
   2    chr2_7797874     ASom    G    T        0      0        2 
   2    chr2_7797874     HCab    G    T        1      2        2 
   2    chr2_7797874     HPrz    G    T        1      2        2 
   2    chr2_7797874     ZBoe    G    T        0      0        2 
   2    chr2_7797874     ZGre    G    T        0      0        2 
   2    chr2_7797874     ZHar    G    T        0      0        2 
   2    chr2_7797874   Sample    G    T        0      0        2 
   2    chr2_7797993     AAsi    T    C        0      0        2 
   2    chr2_7797993     AKia    T    C        0      0        2 
   2    chr2_7797993     AOna    T    C        0      0        2 
   2    chr2_7797993     ASom    T    C        0      0        2 
   2    chr2_7797993     HCab    T    C        0      0        2 
   2    chr2_7797993     HPrz    T    C        0      0        2 
   2    chr2_7797993     ZBoe    T    C        0      0        2 
   2    chr2_7797993     ZGre    T    C        0      0        2 
   2    chr2_7797993     ZHar    T    C        1      2        2 
   2    chr2_7797993   Sample    T    C        0      0        2 
   2    chr2_7804259     AAsi    T    G        0      0        2 
   2    chr2_7804259     AKia    T    G        0      0        2 
   2    chr2_7804259     AOna    T    G        0      0        2 
   2    chr2_7804259     ASom    T    G        0      0        2 
   2    chr2_7804259     HCab    T    G      0.5      1        2 
   2    chr2_7804259     HPrz    T    G        0      0        2 
   2    chr2_7804259     ZBoe    T    G        0      0        2 
   2    chr2_7804259     ZGre    T    G        0      0        2 
   2    chr2_7804259     ZHar    T    G        0      0        2 
   2    chr2_7804259   Sample    T    G        0      0        2 
   2    chr2_7805388     AAsi    C    T        0      0        2 
   2    chr2_7805388     AKia    C    T        0      0        2 
   2    chr2_7805388     AOna    C    T      0.5      1        2 
   2    chr2_7805388     ASom    C    T        0      0        2 
   2    chr2_7805388     HCab    C    T        0      0        2 
   2    chr2_7805388     HPrz    C    T        0      0        2 
   2    chr2_7805388     ZBoe    C    T        0      0        2 
   2    chr2_7805388     ZGre    C    T        0      0        2 
   2    chr2_7805388     ZHar    C    T        0      0        2 
   2    chr2_7805388   Sample    C    T        0      0        2 
   2    chr2_7805694     AAsi    C    T        0      0        2 
   2    chr2_7805694     AKia    C    T        0      0        2 
   2    chr2_7805694     AOna    C    T        0      0        2 
   2    chr2_7805694     ASom    C    T        0      0        2 
   2    chr2_7805694     HCab    C    T        1      2        2 
   2    chr2_7805694     HPrz    C    T        1      2        2 
   2    chr2_7805694     ZBoe    C    T        0      0        2 
   2    chr2_7805694     ZGre    C    T        0      0        2 
   2    chr2_7805694     ZHar    C    T        0      0        2 
   2    chr2_7805694   Sample    C    T        0      0        2 
   2    chr2_7831565     AAsi    C    G        0      0        2 
   2    chr2_7831565     AKia    C    G        1      2        2 
   2    chr2_7831565     AOna    C    G        0      0        2 
   2    chr2_7831565     ASom    C    G        0      0        2 
   2    chr2_7831565     HCab    C    G        0      0        2 
   2    chr2_7831565     HPrz    C    G        0      0        2 
   2    chr2_7831565     ZBoe    C    G        0      0        2 
   2    chr2_7831565     ZGre    C    G        0      0        2 
   2    chr2_7831565     ZHar    C    G        0      0        2 
   2    chr2_7831565   Sample    C    G        0      0        2 
   2    chr2_7833372     AAsi    G    C        0      0        2 
   2    chr2_7833372     AKia    G    C        1      2        2 
   2    chr2_7833372     AOna    G    C        0      0        2 
   2    chr2_7833372     ASom    G    C        0      0        2 
   2    chr2_7833372     HCab    G    C        0      0        2 
   2    chr2_7833372     HPrz    G    C        0      0        2 
   2    chr2_7833372     ZBoe    G    C        0      0        2 
   2    chr2_7833372     ZGre    G    C        0      0        2 
   2    chr2_7833372     ZHar    G    C        0      0        2 
   2    chr2_7833372   Sample    G    C        0      0        2 
   2    chr2_7838674     AAsi    G    C        0      0        2 
   2    chr2_7838674     AKia    G    C        0      0        2 
   2    chr2_7838674     AOna    G    C        0      0        2 
   2    chr2_7838674     ASom    G    C        0      0        2 
   2    chr2_7838674     HCab    G    C        0      0        2 
   2    chr2_7838674     HPrz    G    C        0      0        2 
   2    chr2_7838674     ZBoe    G    C        0      0        2 
   2    chr2_7838674     ZGre    G    C        0      0        2 
   2    chr2_7838674     ZHar    G    C      0.5      1        2 
   2    chr2_7838674   Sample    G    C        0      0        2 
   2    chr2_7858104     AAsi    G    A        1      2        2 
   2    chr2_7858104     AKia    G    A        0      0        2 
   2    chr2_7858104     AOna    G    A        0      0        2 
   2    chr2_7858104     ASom    G    A        1      2        2 
   2    chr2_7858104     HCab    G    A        0      0        2 
   2    chr2_7858104     HPrz    G    A        0      0        2 
   2    chr2_7858104     ZBoe    G    A        0      0        2 
   2    chr2_7858104     ZGre    G    A        0      0        2 
   2    chr2_7858104     ZHar    G    A        0      0        2 
   2    chr2_7858104   Sample    G    A        1      2        2 
   2    chr2_7859652     AAsi    T    A        0      0        2 
   2    chr2_7859652     AKia    T    A        0      0        2 
   2    chr2_7859652     AOna    T    A        0      0        2 
   2    chr2_7859652     ASom    T    A        0      0        2 
   2    chr2_7859652     HCab    T    A        0      0        2 
   2    chr2_7859652     HPrz    T    A        0      0        2 
   2    chr2_7859652     ZBoe    T    A        0      0        2 
   2    chr2_7859652     ZGre    T    A        1      2        2 
   2    chr2_7859652     ZHar    T    A        0      0        2 
   2    chr2_7859652   Sample    T    A        0      0        2 
   2    chr2_7870579     AAsi    A    T        1      2        2 
   2    chr2_7870579     AKia    A    T        0      0        2 
   2    chr2_7870579     AOna    A    T        0      0        2 
   2    chr2_7870579     ASom    A    T        1      2        2 
   2    chr2_7870579     HCab    A    T        0      0        2 
   2    chr2_7870579     HPrz    A    T        0      0        2 
   2    chr2_7870579     ZBoe    A    T        0      0        2 
   2    chr2_7870579     ZGre    A    T        0      0        2 
   2    chr2_7870579     ZHar    A    T        0      0        2 
   2    chr2_7870579   Sample    A    T        1      2        2 
   2    chr2_7872189     AAsi    A    G        0      0        2 
   2    chr2_7872189     AKia    A    G        0      0        2 
   2    chr2_7872189     AOna    A    G        0      0        2 
   2    chr2_7872189     ASom    A    G        0      0        2 
   2    chr2_7872189     HCab    A    G        0      0        2 
   2    chr2_7872189     HPrz    A    G        0      0        2 
   2    chr2_7872189     ZBoe    A    G      0.5      1        2 
   2    chr2_7872189     ZGre    A    G        0      0        2 
   2    chr2_7872189     ZHar    A    G        0      0        2 
   2    chr2_7872189   Sample    A    G        0      0        2 
   2    chr2_7873815     AAsi    T    C        0      0        2 
   2    chr2_7873815     AKia    T    C        0      0        2 
   2    chr2_7873815     AOna    T    C        0      0        2 
   2    chr2_7873815     ASom    T    C        0      0        2 
   2    chr2_7873815     HCab    T    C        0      0        2 
   2    chr2_7873815     HPrz    T    C        0      0        2 
   2    chr2_7873815     ZBoe    T    C      0.5      1        2 
   2    chr2_7873815     ZGre    T    C        0      0        2 
   2    chr2_7873815     ZHar    T    C        0      0        2 
   2    chr2_7873815   Sample    T    C        0      0        2 
   2    chr2_7874341     AAsi    T    C        0      0        2 
   2    chr2_7874341     AKia    T    C        0      0        2 
   2    chr2_7874341     AOna    T    C      0.5      1        2 
   2    chr2_7874341     ASom    T    C        0      0        2 
   2    chr2_7874341     HCab    T    C        0      0        2 
   2    chr2_7874341     HPrz    T    C        0      0        2 
   2    chr2_7874341     ZBoe    T    C        0      0        2 
   2    chr2_7874341     ZGre    T    C        0      0        2 
   2    chr2_7874341     ZHar    T    C        0      0        2 
   2    chr2_7874341   Sample    T    C        0      0        2 
   2    chr2_7876685     AAsi    A    G        1      2        2 
   2    chr2_7876685     AKia    A    G        0      0        2 
   2    chr2_7876685     AOna    A    G        0      0        2 
   2    chr2_7876685     ASom    A    G        1      2        2 
   2    chr2_7876685     HCab    A    G        1      2        2 
   2    chr2_7876685     HPrz    A    G        1      2        2 
   2    chr2_7876685     ZBoe    A    G        0      0        2 
   2    chr2_7876685     ZGre    A    G        0      0        2 
   2    chr2_7876685     ZHar    A    G        0      0        2 
   2    chr2_7876685   Sample    A    G        1      2        2 
   2    chr2_7885174     AAsi    G    A        0      0        2 
   2    chr2_7885174     AKia    G    A        0      0        2 
   2    chr2_7885174     AOna    G    A        0      0        2 
   2    chr2_7885174     ASom    G    A        1      2        2 
   2    chr2_7885174     HCab    G    A        0      0        2 
   2    chr2_7885174     HPrz    G    A        0      0        2 
   2    chr2_7885174     ZBoe    G    A        0      0        2 
   2    chr2_7885174     ZGre    G    A        0      0        2 
   2    chr2_7885174     ZHar    G    A        0      0        2 
   2    chr2_7885174   Sample    G    A        0      0        2 
   2    chr2_7887466     AAsi    T    C        0      0        2 
   2    chr2_7887466     AKia    T    C        0      0        2 
   2    chr2_7887466     AOna    T    C        0      0        2 
   2    chr2_7887466     ASom    T    C        0      0        2 
   2    chr2_7887466     HCab    T    C        0      0        2 
   2    chr2_7887466     HPrz    T    C        0      0        2 
   2    chr2_7887466     ZBoe    T    C        0      0        2 
   2    chr2_7887466     ZGre    T    C        0      0        2 
   2    chr2_7887466     ZHar    T    C        1      2        2 
   2    chr2_7887466   Sample    T    C        0      0        2 
   2    chr2_7890275     AAsi    T    C        0      0        2 
   2    chr2_7890275     AKia    T    C        0      0        2 
   2    chr2_7890275     AOna    T    C        0      0        2 
   2    chr2_7890275     ASom    T    C        0      0        2 
   2    chr2_7890275     HCab    T    C      0.5      1        2 
   2    chr2_7890275     HPrz    T    C        0      0        2 
   2    chr2_7890275     ZBoe    T    C        0      0        2 
   2    chr2_7890275     ZGre    T    C        0      0        2 
   2    chr2_7890275     ZHar    T    C        0      0        2 
   2    chr2_7890275   Sample    T    C        0      0        2 
   2    chr2_7891245     AAsi    C    A        0      0        2 
   2    chr2_7891245     AKia    C    A        0      0        2 
   2    chr2_7891245     AOna    C    A        0      0        2 
   2    chr2_7891245     ASom    C    A        0      0        2 
   2    chr2_7891245     HCab    C    A        1      2        2 
   2    chr2_7891245     HPrz    C    A        1      2        2 
   2    chr2_7891245     ZBoe    C    A        0      0        2 
   2    chr2_7891245     ZGre    C    A        0      0        2 
   2    chr2_7891245     ZHar    C    A        0      0        2 
   2    chr2_7891245   Sample    C    A        0      0        2 
   2    chr2_7897289     AAsi    C    G        0      0        2 
   2    chr2_7897289     AKia    C    G        0      0        2 
   2    chr2_7897289     AOna    C    G        0      0        2 
   2    chr2_7897289     ASom    C    G        0      0        2 
   2    chr2_7897289     HCab    C    G        0      0        2 
   2    chr2_7897289     HPrz    C    G      0.5      1        2 
   2    chr2_7897289     ZBoe    C    G        0      0        2 
   2    chr2_7897289     ZGre    C    G        0      0        2 
   2    chr2_7897289     ZHar    C    G        0      0        2 
   2    chr2_7897289   Sample    C    G        0      0        2 
   2    chr2_7899753     AAsi    A    G        0      0        2 
   2    chr2_7899753     AKia    A    G        0      0        2 
   2    chr2_7899753     AOna    A    G        0      0        2 
   2    chr2_7899753     ASom    A    G        0      0        2 
   2    chr2_7899753     HCab    A    G      0.5      1        2 
   2    chr2_7899753     HPrz    A    G        0      0        2 
   2    chr2_7899753     ZBoe    A    G        0      0        2 
   2    chr2_7899753     ZGre    A    G        0      0        2 
   2    chr2_7899753     ZHar    A    G        0      0        2 
   2    chr2_7899753   Sample    A    G        0      0        2 
   2    chr2_7900530     AAsi    A    G        0      0        2 
   2    chr2_7900530     AKia    A    G        0      0        2 
   2    chr2_7900530     AOna    A    G      0.5      1        2 
   2    chr2_7900530     ASom    A    G        0      0        2 
   2    chr2_7900530     HCab    A    G        0      0        2 
   2    chr2_7900530     HPrz    A    G        0      0        2 
   2    chr2_7900530     ZBoe    A    G        0      0        2 
   2    chr2_7900530     ZGre    A    G        0      0        2 
   2    chr2_7900530     ZHar    A    G        0      0        2 
   2    chr2_7900530   Sample    A    G        0      0        2 
   2    chr2_7904258     AAsi    G    C        0      0        2 
   2    chr2_7904258     AKia    G    C        0      0        2 
   2    chr2_7904258     AOna    G    C        0      0        2 
   2    chr2_7904258     ASom    G    C        0      0        2 
   2    chr2_7904258     HCab    G    C        0      0        2 
   2    chr2_7904258     HPrz    G    C        0      0        2 
   2    chr2_7904258     ZBoe    G    C        0      0        2 
   2    chr2_7904258     ZGre    G    C        0      0        2 
   2    chr2_7904258     ZHar    G    C        1      2        2 
   2    chr2_7904258   Sample    G    C        0      0        2 
   2    chr2_7908000     AAsi    T    G        0      0        2 
   2    chr2_7908000     AKia    T    G        0      0        2 
   2    chr2_7908000     AOna    T    G        0      0        2 
   2    chr2_7908000     ASom    T    G        0      0        2 
   2    chr2_7908000     HCab    T    G        0      0        2 
   2    chr2_7908000     HPrz    T    G        0      0        2 
   2    chr2_7908000     ZBoe    T    G        0      0        2 
   2    chr2_7908000     ZGre    T    G        0      0        2 
   2    chr2_7908000     ZHar    T    G        1      2        2 
   2    chr2_7908000   Sample    T    G        0      0        2 
   2    chr2_7908891     AAsi    T    C        0      0        2 
   2    chr2_7908891     AKia    T    C        0      0        2 
   2    chr2_7908891     AOna    T    C        0      0        2 
   2    chr2_7908891     ASom    T    C        0      0        2 
   2    chr2_7908891     HCab    T    C        1      2        2 
   2    chr2_7908891     HPrz    T    C        1      2        2 
   2    chr2_7908891     ZBoe    T    C        0      0        2 
   2    chr2_7908891     ZGre    T    C        0      0        2 
   2    chr2_7908891     ZHar    T    C        0      0        2 
   2    chr2_7908891   Sample    T    C        0      0        2 
   2    chr2_7912970     AAsi    T    C        0      0        2 
   2    chr2_7912970     AKia    T    C        1      2        2 
   2    chr2_7912970     AOna    T    C        0      0        2 
   2    chr2_7912970     ASom    T    C        0      0        2 
   2    chr2_7912970     HCab    T    C        0      0        2 
   2    chr2_7912970     HPrz    T    C        0      0        2 
   2    chr2_7912970     ZBoe    T    C        0      0        2 
   2    chr2_7912970     ZGre    T    C        0      0        2 
   2    chr2_7912970     ZHar    T    C        0      0        2 
   2    chr2_7912970   Sample    T    C        0      0        2 
   2    chr2_7916348     AAsi    T    C        0      0        2 
   2    chr2_7916348     AKia    T    C        0      0        2 
   2    chr2_7916348     AOna    T    C        0      0        2 
   2    chr2_7916348     ASom    T    C        0      0        2 
   2    chr2_7916348     HCab    T    C        0      0        2 
   2    chr2_7916348     HPrz    T    C        0      0        2 
   2    chr2_7916348     ZBoe    T    C        1      2        2 
   2    chr2_7916348     ZGre    T    C        0      0        2 
   2    chr2_7916348     ZHar    T    C        0      0        2 
   2    chr2_7916348   Sample    T    C        0      0        2 
   2    chr2_7920234     AAsi    C    T        0      0        2 
   2    chr2_7920234     AKia    C    T        0      0        2 
   2    chr2_7920234     AOna    C    T        0      0        2 
   2    chr2_7920234     ASom    C    T        0      0        2 
   2    chr2_7920234     HCab    C    T        1      2        2 
   2    chr2_7920234     HPrz    C    T        1      2        2 
   2    chr2_7920234     ZBoe    C    T        0      0        2 
   2    chr2_7920234     ZGre    C    T        0      0        2 
   2    chr2_7920234     ZHar    C    T        0      0        2 
   2    chr2_7920234   Sample    C    T        0      0        2 
   2    chr2_7922066     AAsi    C    T        0      0        2 
   2    chr2_7922066     AKia    C    T        0      0        2 
   2    chr2_7922066     AOna    C    T      0.5      1        2 
   2    chr2_7922066     ASom    C    T        0      0        2 
   2    chr2_7922066     HCab    C    T        0      0        2 
   2    chr2_7922066     HPrz    C    T        0      0        2 
   2    chr2_7922066     ZBoe    C    T        0      0        2 
   2    chr2_7922066     ZGre    C    T        0      0        2 
   2    chr2_7922066     ZHar    C    T        0      0        2 
   2    chr2_7922066   Sample    C    T        0      0        2 
   2    chr2_7936628     AAsi    C    T        1      2        2 
   2    chr2_7936628     AKia    C    T        0      0        2 
   2    chr2_7936628     AOna    C    T        0      0        2 
   2    chr2_7936628     ASom    C    T        1      2        2 
   2    chr2_7936628     HCab    C    T        0      0        2 
   2    chr2_7936628     HPrz    C    T        0      0        2 
   2    chr2_7936628     ZBoe    C    T        0      0        2 
   2    chr2_7936628     ZGre    C    T        0      0        2 
   2    chr2_7936628     ZHar    C    T        0      0        2 
   2    chr2_7936628   Sample    C    T        1      2        2 
   2    chr2_7938650     AAsi    T    C        0      0        2 
   2    chr2_7938650     AKia    T    C        0      0        2 
   2    chr2_7938650     AOna    T    C        0      0        2 
   2    chr2_7938650     ASom    T    C        0      0        2 
   2    chr2_7938650     HCab    T    C      0.5      1        2 
   2    chr2_7938650     HPrz    T    C        0      0        2 
   2    chr2_7938650     ZBoe    T    C        0      0        2 
   2    chr2_7938650     ZGre    T    C        0      0        2 
   2    chr2_7938650     ZHar    T    C        0      0        2 
   2    chr2_7938650   Sample    T    C        0      0        2 
   2    chr2_7942351     AAsi    C    T        0      0        2 
   2    chr2_7942351     AKia    C    T        0      0        2 
   2    chr2_7942351     AOna    C    T        0      0        2 
   2    chr2_7942351     ASom    C    T        0      0        2 
   2    chr2_7942351     HCab    C    T      0.5      1        2 
   2    chr2_7942351     HPrz    C    T      0.5      1        2 
   2    chr2_7942351     ZBoe    C    T        0      0        2 
   2    chr2_7942351     ZGre    C    T        0      0        2 
   2    chr2_7942351     ZHar    C    T        0      0        2 
   2    chr2_7942351   Sample    C    T        0      0        2 
   2    chr2_7961445     AAsi    C    A        0      0        2 
   2    chr2_7961445     AKia    C    A        0      0        2 
   2    chr2_7961445     AOna    C    A        0      0        2 
   2    chr2_7961445     ASom    C    A        0      0        2 
   2    chr2_7961445     HCab    C    A        0      0        2 
   2    chr2_7961445     HPrz    C    A        0      0        2 
   2    chr2_7961445     ZBoe    C    A        0      0        2 
   2    chr2_7961445     ZGre    C    A        0      0        2 
   2    chr2_7961445     ZHar    C    A      0.5      1        2 
   2    chr2_7961445   Sample    C    A        0      0        2 
   2    chr2_7964773     AAsi    T    C        0      0        2 
   2    chr2_7964773     AKia    T    C        1      2        2 
   2    chr2_7964773     AOna    T    C        0      0        2 
   2    chr2_7964773     ASom    T    C        0      0        2 
   2    chr2_7964773     HCab    T    C        0      0        2 
   2    chr2_7964773     HPrz    T    C        0      0        2 
   2    chr2_7964773     ZBoe    T    C        0      0        2 
   2    chr2_7964773     ZGre    T    C        0      0        2 
   2    chr2_7964773     ZHar    T    C        0      0        2 
   2    chr2_7964773   Sample    T    C        0      0        2 
   2    chr2_7975156     AAsi    A    G        0      0        2 
   2    chr2_7975156     AKia    A    G        1      2        2 
   2    chr2_7975156     AOna    A    G      0.5      1        2 
   2    chr2_7975156     ASom    A    G        0      0        2 
   2    chr2_7975156     HCab    A    G        0      0        2 
   2    chr2_7975156     HPrz    A    G        0      0        2 
   2    chr2_7975156     ZBoe    A    G        0      0        2 
   2    chr2_7975156     ZGre    A    G        0      0        2 
   2    chr2_7975156     ZHar    A    G        0      0        2 
   2    chr2_7975156   Sample    A    G        0      0        2 
   2    chr2_7975242     AAsi    A    G        0      0        2 
   2    chr2_7975242     AKia    A    G        0      0        2 
   2    chr2_7975242     AOna    A    G        0      0        2 
   2    chr2_7975242     ASom    A    G        0      0        2 
   2    chr2_7975242     HCab    A    G        1      2        2 
   2    chr2_7975242     HPrz    A    G        1      2        2 
   2    chr2_7975242     ZBoe    A    G        0      0        2 
   2    chr2_7975242     ZGre    A    G        0      0        2 
   2    chr2_7975242     ZHar    A    G        0      0        2 
   2    chr2_7975242   Sample    A    G        0      0        2 
   2    chr2_7978970     AAsi    C    G        0      0        2 
   2    chr2_7978970     AKia    C    G        0      0        2 
   2    chr2_7978970     AOna    C    G        0      0        2 
   2    chr2_7978970     ASom    C    G        0      0        2 
   2    chr2_7978970     HCab    C    G        1      2        2 
   2    chr2_7978970     HPrz    C    G        1      2        2 
   2    chr2_7978970     ZBoe    C    G        0      0        2 
   2    chr2_7978970     ZGre    C    G        0      0        2 
   2    chr2_7978970     ZHar    C    G        0      0        2 
   2    chr2_7978970   Sample    C    G        0      0        2 
   2    chr2_7983691     AAsi    A    G        0      0        2 
   2    chr2_7983691     AKia    A    G        1      2        2 
   2    chr2_7983691     AOna    A    G      0.5      1        2 
   2    chr2_7983691     ASom    A    G        0      0        2 
   2    chr2_7983691     HCab    A    G        0      0        2 
   2    chr2_7983691     HPrz    A    G        0      0        2 
   2    chr2_7983691     ZBoe    A    G        0      0        2 
   2    chr2_7983691     ZGre    A    G        0      0        2 
   2    chr2_7983691     ZHar    A    G        0      0        2 
   2    chr2_7983691   Sample    A    G        0      0        2 
   2    chr2_7985507     AAsi    C    A        0      0        2 
   2    chr2_7985507     AKia    C    A        0      0        2 
   2    chr2_7985507     AOna    C    A      0.5      1        2 
   2    chr2_7985507     ASom    C    A        0      0        2 
   2    chr2_7985507     HCab    C    A        0      0        2 
   2    chr2_7985507     HPrz    C    A        0      0        2 
   2    chr2_7985507     ZBoe    C    A        0      0        2 
   2    chr2_7985507     ZGre    C    A        0      0        2 
   2    chr2_7985507     ZHar    C    A        0      0        2 
   2    chr2_7985507   Sample    C    A        0      0        2 
   2    chr2_7991183     AAsi    A    C        0      0        2 
   2    chr2_7991183     AKia    A    C        0      0        2 
   2    chr2_7991183     AOna    A    C        0      0        2 
   2    chr2_7991183     ASom    A    C        0      0        2 
   2    chr2_7991183     HCab    A    C        1      2        2 
   2    chr2_7991183     HPrz    A    C        1      2        2 
   2    chr2_7991183     ZBoe    A    C        0      0        2 
   2    chr2_7991183     ZGre    A    C        0      0        2 
   2    chr2_7991183     ZHar    A    C        0      0        2 
   2    chr2_7991183   Sample    A    C        0      0        2 
   2    chr2_7991393     AAsi    G    A        1      2        2 
   2    chr2_7991393     AKia    G    A        0      0        2 
   2    chr2_7991393     AOna    G    A        0      0        2 
   2    chr2_7991393     ASom    G    A        1      2        2 
   2    chr2_7991393     HCab    G    A        0      0        2 
   2    chr2_7991393     HPrz    G    A        0      0        2 
   2    chr2_7991393     ZBoe    G    A        0      0        2 
   2    chr2_7991393     ZGre    G    A        0      0        2 
   2    chr2_7991393     ZHar    G    A        0      0        2 
   2    chr2_7991393   Sample    G    A        1      2        2 
   2    chr2_7994324     AAsi    A    G        0      0        2 
   2    chr2_7994324     AKia    A    G        0      0        2 
   2    chr2_7994324     AOna    A    G        0      0        2 
   2    chr2_7994324     ASom    A    G        0      0        2 
   2    chr2_7994324     HCab    A    G      0.5      1        2 
   2    chr2_7994324     HPrz    A    G        0      0        2 
   2    chr2_7994324     ZBoe    A    G        0      0        2 
   2    chr2_7994324     ZGre    A    G        0      0        2 
   2    chr2_7994324     ZHar    A    G        0      0        2 
   2    chr2_7994324   Sample    A    G        0      0        2 
   2    chr2_8008395     AAsi    A    G        0      0        2 
   2    chr2_8008395     AKia    A    G        0      0        2 
   2    chr2_8008395     AOna    A    G        0      0        2 
   2    chr2_8008395     ASom    A    G        0      0        2 
   2    chr2_8008395     HCab    A    G        0      0        2 
   2    chr2_8008395     HPrz    A    G        0      0        2 
   2    chr2_8008395     ZBoe    A    G        0      0        2 
   2    chr2_8008395     ZGre    A    G        1      2        2 
   2    chr2_8008395     ZHar    A    G        0      0        2 
   2    chr2_8008395   Sample    A    G        0      0        2 
   2    chr2_8012230     AAsi    T    G        0      0        2 
   2    chr2_8012230     AKia    T    G        0      0        2 
   2    chr2_8012230     AOna    T    G        0      0        2 
   2    chr2_8012230     ASom    T    G        1      2        2 
   2    chr2_8012230     HCab    T    G        0      0        2 
   2    chr2_8012230     HPrz    T    G        0      0        2 
   2    chr2_8012230     ZBoe    T    G        0      0        2 
   2    chr2_8012230     ZGre    T    G        0      0        2 
   2    chr2_8012230     ZHar    T    G        0      0        2 
   2    chr2_8012230   Sample    T    G        0      0        2 
   2    chr2_8013869     AAsi    C    T        0      0        2 
   2    chr2_8013869     AKia    C    T        0      0        2 
   2    chr2_8013869     AOna    C    T        0      0        2 
   2    chr2_8013869     ASom    C    T        1      2        2 
   2    chr2_8013869     HCab    C    T        0      0        2 
   2    chr2_8013869     HPrz    C    T        0      0        2 
   2    chr2_8013869     ZBoe    C    T        0      0        2 
   2    chr2_8013869     ZGre    C    T        0      0        2 
   2    chr2_8013869     ZHar    C    T        0      0        2 
   2    chr2_8013869   Sample    C    T        0      0        2 
   2    chr2_8033590     AAsi    A    G        0      0        2 
   2    chr2_8033590     AKia    A    G        1      2        2 
   2    chr2_8033590     AOna    A    G        0      0        2 
   2    chr2_8033590     ASom    A    G        0      0        2 
   2    chr2_8033590     HCab    A    G        0      0        2 
   2    chr2_8033590     HPrz    A    G        0      0        2 
   2    chr2_8033590     ZBoe    A    G        0      0        2 
   2    chr2_8033590     ZGre    A    G        0      0        2 
   2    chr2_8033590     ZHar    A    G        0      0        2 
   2    chr2_8033590   Sample    A    G        0      0        2 
   2    chr2_8035504     AAsi    A    G        0      0        2 
   2    chr2_8035504     AKia    A    G        0      0        2 
   2    chr2_8035504     AOna    A    G        0      0        2 
   2    chr2_8035504     ASom    A    G        0      0        2 
   2    chr2_8035504     HCab    A    G        0      0        2 
   2    chr2_8035504     HPrz    A    G        0      0        2 
   2    chr2_8035504     ZBoe    A    G        0      0        2 
   2    chr2_8035504     ZGre    A    G        0      0        2 
   2    chr2_8035504     ZHar    A    G        1      2        2 
   2    chr2_8035504   Sample    A    G        0      0        2 
   2    chr2_8036386     AAsi    T    C        0      0        2 
   2    chr2_8036386     AKia    T    C        1      2        2 
   2    chr2_8036386     AOna    T    C        0      0        2 
   2    chr2_8036386     ASom    T    C        0      0        2 
   2    chr2_8036386     HCab    T    C        0      0        2 
   2    chr2_8036386     HPrz    T    C        0      0        2 
   2    chr2_8036386     ZBoe    T    C        0      0        2 
   2    chr2_8036386     ZGre    T    C        0      0        2 
   2    chr2_8036386     ZHar    T    C        0      0        2 
   2    chr2_8036386   Sample    T    C        0      0        2 
   2    chr2_8056656     AAsi    G    T        0      0        2 
   2    chr2_8056656     AKia    G    T        0      0        2 
   2    chr2_8056656     AOna    G    T      0.5      1        2 
   2    chr2_8056656     ASom    G    T        0      0        2 
   2    chr2_8056656     HCab    G    T        0      0        2 
   2    chr2_8056656     HPrz    G    T        0      0        2 
   2    chr2_8056656     ZBoe    G    T        0      0        2 
   2    chr2_8056656     ZGre    G    T        0      0        2 
   2    chr2_8056656     ZHar    G    T        0      0        2 
   2    chr2_8056656   Sample    G    T        0      0        2 
   2    chr2_8060177     AAsi    T    G        0      0        2 
   2    chr2_8060177     AKia    T    G        0      0        2 
   2    chr2_8060177     AOna    T    G        0      0        2 
   2    chr2_8060177     ASom    T    G        1      2        2 
   2    chr2_8060177     HCab    T    G        0      0        2 
   2    chr2_8060177     HPrz    T    G        0      0        2 
   2    chr2_8060177     ZBoe    T    G        0      0        2 
   2    chr2_8060177     ZGre    T    G        0      0        2 
   2    chr2_8060177     ZHar    T    G        0      0        2 
   2    chr2_8060177   Sample    T    G        0      0        2 
   2    chr2_8068441     AAsi    T    C        0      0        2 
   2    chr2_8068441     AKia    T    C        0      0        2 
   2    chr2_8068441     AOna    T    C      0.5      1        2 
   2    chr2_8068441     ASom    T    C        0      0        2 
   2    chr2_8068441     HCab    T    C        0      0        2 
   2    chr2_8068441     HPrz    T    C        0      0        2 
   2    chr2_8068441     ZBoe    T    C        0      0        2 
   2    chr2_8068441     ZGre    T    C        0      0        2 
   2    chr2_8068441     ZHar    T    C        0      0        2 
   2    chr2_8068441   Sample    T    C        0      0        2 
   2    chr2_8068975     AAsi    G    A        0      0        2 
   2    chr2_8068975     AKia    G    A        0      0        2 
   2    chr2_8068975     AOna    G    A        0      0        2 
   2    chr2_8068975     ASom    G    A        0      0        2 
   2    chr2_8068975     HCab    G    A        1      2        2 
   2    chr2_8068975     HPrz    G    A        1      2        2 
   2    chr2_8068975     ZBoe    G    A        0      0        2 
   2    chr2_8068975     ZGre    G    A        0      0        2 
   2    chr2_8068975     ZHar    G    A        0      0        2 
   2    chr2_8068975   Sample    G    A        0      0        2 
   2    chr2_8069791     AAsi    T    C        0      0        2 
   2    chr2_8069791     AKia    T    C        0      0        2 
   2    chr2_8069791     AOna    T    C        0      0        2 
   2    chr2_8069791     ASom    T    C        0      0        2 
   2    chr2_8069791     HCab    T    C        1      2        2 
   2    chr2_8069791     HPrz    T    C        1      2        2 
   2    chr2_8069791     ZBoe    T    C        0      0        2 
   2    chr2_8069791     ZGre    T    C        0      0        2 
   2    chr2_8069791     ZHar    T    C        0      0        2 
   2    chr2_8069791   Sample    T    C        0      0        2 
   2    chr2_8091978     AAsi    G    C        0      0        2 
   2    chr2_8091978     AKia    G    C        0      0        2 
   2    chr2_8091978     AOna    G    C        0      0        2 
   2    chr2_8091978     ASom    G    C        0      0        2 
   2    chr2_8091978     HCab    G    C        0      0        2 
   2    chr2_8091978     HPrz    G    C        0      0        2 
   2    chr2_8091978     ZBoe    G    C        0      0        2 
   2    chr2_8091978     ZGre    G    C        0      0        2 
   2    chr2_8091978     ZHar    G    C        1      2        2 
   2    chr2_8091978   Sample    G    C        0      0        2 
   2    chr2_8104795     AAsi    T    C        0      0        2 
   2    chr2_8104795     AKia    T    C        1      2        2 
   2    chr2_8104795     AOna    T    C        0      0        2 
   2    chr2_8104795     ASom    T    C        0      0        2 
   2    chr2_8104795     HCab    T    C        0      0        2 
   2    chr2_8104795     HPrz    T    C        0      0        2 
   2    chr2_8104795     ZBoe    T    C        0      0        2 
   2    chr2_8104795     ZGre    T    C        0      0        2 
   2    chr2_8104795     ZHar    T    C        0      0        2 
   2    chr2_8104795   Sample    T    C        0      0        2 
   2    chr2_8108839     AAsi    T    A        0      0        2 
   2    chr2_8108839     AKia    T    A        0      0        2 
   2    chr2_8108839     AOna    T    A        0      0        2 
   2    chr2_8108839     ASom    T    A        0      0        2 
   2    chr2_8108839     HCab    T    A        0      0        2 
   2    chr2_8108839     HPrz    T    A        0      0        2 
   2    chr2_8108839     ZBoe    T    A        0      0        2 
   2    chr2_8108839     ZGre    T    A        0      0        2 
   2    chr2_8108839     ZHar    T    A      0.5      1        2 
   2    chr2_8108839   Sample    T    A        0      0        2 
   2    chr2_8155905     AAsi    A    G        0      0        2 
   2    chr2_8155905     AKia    A    G        0      0        2 
   2    chr2_8155905     AOna    A    G        0      0        2 
   2    chr2_8155905     ASom    A    G        0      0        2 
   2    chr2_8155905     HCab    A    G        0      0        2 
   2    chr2_8155905     HPrz    A    G        0      0        2 
   2    chr2_8155905     ZBoe    A    G        1      2        2 
   2    chr2_8155905     ZGre    A    G        1      2        2 
   2    chr2_8155905     ZHar    A    G        0      0        2 
   2    chr2_8155905   Sample    A    G        0      0        2 
   2    chr2_8165893     AAsi    A    C        0      0        2 
   2    chr2_8165893     AKia    A    C        0      0        2 
   2    chr2_8165893     AOna    A    C        0      0        2 
   2    chr2_8165893     ASom    A    C        0      0        2 
   2    chr2_8165893     HCab    A    C        0      0        2 
   2    chr2_8165893     HPrz    A    C        0      0        2 
   2    chr2_8165893     ZBoe    A    C        0      0        2 
   2    chr2_8165893     ZGre    A    C        0      0        2 
   2    chr2_8165893     ZHar    A    C        1      2        2 
   2    chr2_8165893   Sample    A    C        0      0        2 
   2    chr2_8170524     AAsi    G    A        0      0        2 
   2    chr2_8170524     AKia    G    A        0      0        2 
   2    chr2_8170524     AOna    G    A        0      0        2 
   2    chr2_8170524     ASom    G    A        0      0        2 
   2    chr2_8170524     HCab    G    A        0      0        2 
   2    chr2_8170524     HPrz    G    A        0      0        2 
   2    chr2_8170524     ZBoe    G    A        1      2        2 
   2    chr2_8170524     ZGre    G    A        0      0        2 
   2    chr2_8170524     ZHar    G    A        0      0        2 
   2    chr2_8170524   Sample    G    A        0      0        2 
   2    chr2_8180597     AAsi    G    C        1      2        2 
   2    chr2_8180597     AKia    G    C        0      0        2 
   2    chr2_8180597     AOna    G    C        0      0        2 
   2    chr2_8180597     ASom    G    C        1      2        2 
   2    chr2_8180597     HCab    G    C        0      0        2 
   2    chr2_8180597     HPrz    G    C        0      0        2 
   2    chr2_8180597     ZBoe    G    C        0      0        2 
   2    chr2_8180597     ZGre    G    C        0      0        2 
   2    chr2_8180597     ZHar    G    C        0      0        2 
   2    chr2_8180597   Sample    G    C        1      2        2 
   2    chr2_8185430     AAsi    A    G        0      0        2 
   2    chr2_8185430     AKia    A    G        0      0        2 
   2    chr2_8185430     AOna    A    G        0      0        2 
   2    chr2_8185430     ASom    A    G        0      0        2 
   2    chr2_8185430     HCab    A    G        1      2        2 
   2    chr2_8185430     HPrz    A    G        1      2        2 
   2    chr2_8185430     ZBoe    A    G        0      0        2 
   2    chr2_8185430     ZGre    A    G        0      0        2 
   2    chr2_8185430     ZHar    A    G        0      0        2 
   2    chr2_8185430   Sample    A    G        0      0        2 
   2    chr2_8216726     AAsi    C    A        0      0        2 
   2    chr2_8216726     AKia    C    A        0      0        2 
   2    chr2_8216726     AOna    C    A        0      0        2 
   2    chr2_8216726     ASom    C    A        0      0        2 
   2    chr2_8216726     HCab    C    A        0      0        2 
   2    chr2_8216726     HPrz    C    A        0      0        2 
   2    chr2_8216726     ZBoe    C    A        1      2        2 
   2    chr2_8216726     ZGre    C    A        0      0        2 
   2    chr2_8216726     ZHar    C    A        0      0        2 
   2    chr2_8216726   Sample    C    A        0      0        2 
   2    chr2_8226465     AAsi    C    G        0      0        2 
   2    chr2_8226465     AKia    C    G      0.5      1        2 
   2    chr2_8226465     AOna    C    G        0      0        2 
   2    chr2_8226465     ASom    C    G        0      0        2 
   2    chr2_8226465     HCab    C    G        0      0        2 
   2    chr2_8226465     HPrz    C    G        0      0        2 
   2    chr2_8226465     ZBoe    C    G        0      0        2 
   2    chr2_8226465     ZGre    C    G        0      0        2 
   2    chr2_8226465     ZHar    C    G        0      0        2 
   2    chr2_8226465   Sample    C    G        0      0        2 
   2    chr2_8237419     AAsi    G    T        1      2        2 
   2    chr2_8237419     AKia    G    T        0      0        2 
   2    chr2_8237419     AOna    G    T        0      0        2 
   2    chr2_8237419     ASom    G    T        1      2        2 
   2    chr2_8237419     HCab    G    T        0      0        2 
   2    chr2_8237419     HPrz    G    T        0      0        2 
   2    chr2_8237419     ZBoe    G    T        0      0        2 
   2    chr2_8237419     ZGre    G    T        0      0        2 
   2    chr2_8237419     ZHar    G    T        0      0        2 
   2    chr2_8237419   Sample    G    T        1      2        2 
   2    chr2_8241520     AAsi    G    A        0      0        2 
   2    chr2_8241520     AKia    G    A        1      2        2 
   2    chr2_8241520     AOna    G    A        0      0        2 
   2    chr2_8241520     ASom    G    A        0      0        2 
   2    chr2_8241520     HCab    G    A        0      0        2 
   2    chr2_8241520     HPrz    G    A        0      0        2 
   2    chr2_8241520     ZBoe    G    A        0      0        2 
   2    chr2_8241520     ZGre    G    A        0      0        2 
   2    chr2_8241520     ZHar    G    A        0      0        2 
   2    chr2_8241520   Sample    G    A        0      0        2 
   2    chr2_8242346     AAsi    C    T        0      0        2 
   2    chr2_8242346     AKia    C    T        0      0        2 
   2    chr2_8242346     AOna    C    T        0      0        2 
   2    chr2_8242346     ASom    C    T        0      0        2 
   2    chr2_8242346     HCab    C    T        0      0        2 
   2    chr2_8242346     HPrz    C    T        0      0        2 
   2    chr2_8242346     ZBoe    C    T        1      2        2 
   2    chr2_8242346     ZGre    C    T        0      0        2 
   2    chr2_8242346     ZHar    C    T        0      0        2 
   2    chr2_8242346   Sample    C    T        0      0        2 
   2    chr2_8252163     AAsi    A    G        0      0        2 
   2    chr2_8252163     AKia    A    G        0      0        2 
   2    chr2_8252163     AOna    A    G        0      0        2 
   2    chr2_8252163     ASom    A    G        0      0        2 
   2    chr2_8252163     HCab    A    G        0      0        2 
   2    chr2_8252163     HPrz    A    G        0      0        2 
   2    chr2_8252163     ZBoe    A    G        1      2        2 
   2    chr2_8252163     ZGre    A    G        1      2        2 
   2    chr2_8252163     ZHar    A    G        1      2        2 
   2    chr2_8252163   Sample    A    G        0      0        2 
   2    chr2_8255108     AAsi    C    A        0      0        2 
   2    chr2_8255108     AKia    C    A        0      0        2 
   2    chr2_8255108     AOna    C    A        0      0        2 
   2    chr2_8255108     ASom    C    A        0      0        2 
   2    chr2_8255108     HCab    C    A        0      0        2 
   2    chr2_8255108     HPrz    C    A        0      0        2 
   2    chr2_8255108     ZBoe    C    A        0      0        2 
   2    chr2_8255108     ZGre    C    A        0      0        2 
   2    chr2_8255108     ZHar    C    A        1      2        2 
   2    chr2_8255108   Sample    C    A        0      0        2 
   2    chr2_8287358     AAsi    G    C        0      0        2 
   2    chr2_8287358     AKia    G    C        0      0        2 
   2    chr2_8287358     AOna    G    C        0      0        2 
   2    chr2_8287358     ASom    G    C        0      0        2 
   2    chr2_8287358     HCab    G    C        0      0        2 
   2    chr2_8287358     HPrz    G    C        0      0        2 
   2    chr2_8287358     ZBoe    G    C      0.5      1        2 
   2    chr2_8287358     ZGre    G    C        0      0        2 
   2    chr2_8287358     ZHar    G    C        0      0        2 
   2    chr2_8287358   Sample    G    C        0      0        2 
   2    chr2_8290154     AAsi    T    C        0      0        2 
   2    chr2_8290154     AKia    T    C        0      0        2 
   2    chr2_8290154     AOna    T    C        1      2        2 
   2    chr2_8290154     ASom    T    C        0      0        2 
   2    chr2_8290154     HCab    T    C        0      0        2 
   2    chr2_8290154     HPrz    T    C        0      0        2 
   2    chr2_8290154     ZBoe    T    C        0      0        2 
   2    chr2_8290154     ZGre    T    C        0      0        2 
   2    chr2_8290154     ZHar    T    C        0      0        2 
   2    chr2_8290154   Sample    T    C        0      0        2 
   2    chr2_8321102     AAsi    A    C        0      0        2 
   2    chr2_8321102     AKia    A    C        0      0        2 
   2    chr2_8321102     AOna    A    C        0      0        2 
   2    chr2_8321102     ASom    A    C        0      0        2 
   2    chr2_8321102     HCab    A    C        0      0        2 
   2    chr2_8321102     HPrz    A    C        0      0        2 
   2    chr2_8321102     ZBoe    A    C        0      0        2 
   2    chr2_8321102     ZGre    A    C        0      0        2 
   2    chr2_8321102     ZHar    A    C        1      2        2 
   2    chr2_8321102   Sample    A    C        0      0        2 
   2    chr2_8326300     AAsi    A    G        0      0        2 
   2    chr2_8326300     AKia    A    G        0      0        2 
   2    chr2_8326300     AOna    A    G        0      0        2 
   2    chr2_8326300     ASom    A    G        0      0        2 
   2    chr2_8326300     HCab    A    G        1      2        2 
   2    chr2_8326300     HPrz    A    G        1      2        2 
   2    chr2_8326300     ZBoe    A    G        0      0        2 
   2    chr2_8326300     ZGre    A    G        0      0        2 
   2    chr2_8326300     ZHar    A    G        0      0        2 
   2    chr2_8326300   Sample    A    G        0      0        2 
   2    chr2_8335393     AAsi    G    A        1      2        2 
   2    chr2_8335393     AKia    G    A        0      0        2 
   2    chr2_8335393     AOna    G    A        0      0        2 
   2    chr2_8335393     ASom    G    A        0      0        2 
   2    chr2_8335393     HCab    G    A        0      0        2 
   2    chr2_8335393     HPrz    G    A        0      0        2 
   2    chr2_8335393     ZBoe    G    A        0      0        2 
   2    chr2_8335393     ZGre    G    A        0      0        2 
   2    chr2_8335393     ZHar    G    A        0      0        2 
   2    chr2_8335393   Sample    G    A        1      2        2 
   2    chr2_8340227     AAsi    A    G        1      2        2 
   2    chr2_8340227     AKia    A    G        0      0        2 
   2    chr2_8340227     AOna    A    G        0      0        2 
   2    chr2_8340227     ASom    A    G        1      2        2 
   2    chr2_8340227     HCab    A    G        0      0        2 
   2    chr2_8340227     HPrz    A    G        0      0        2 
   2    chr2_8340227     ZBoe    A    G        0      0        2 
   2    chr2_8340227     ZGre    A    G        0      0        2 
   2    chr2_8340227     ZHar    A    G        0      0        2 
   2    chr2_8340227   Sample    A    G        1      2        2 
   2    chr2_8340790     AAsi    A    G        1      2        2 
   2    chr2_8340790     AKia    A    G        0      0        2 
   2    chr2_8340790     AOna    A    G        0      0        2 
   2    chr2_8340790     ASom    A    G        1      2        2 
   2    chr2_8340790     HCab    A    G        0      0        2 
   2    chr2_8340790     HPrz    A    G        0      0        2 
   2    chr2_8340790     ZBoe    A    G        0      0        2 
   2    chr2_8340790     ZGre    A    G        0      0        2 
   2    chr2_8340790     ZHar    A    G        0      0        2 
   2    chr2_8340790   Sample    A    G        1      2        2 
   2    chr2_8341564     AAsi    A    G        0      0        2 
   2    chr2_8341564     AKia    A    G        0      0        2 
   2    chr2_8341564     AOna    A    G        0      0        2 
   2    chr2_8341564     ASom    A    G        0      0        2 
   2    chr2_8341564     HCab    A    G        0      0        2 
   2    chr2_8341564     HPrz    A    G        0      0        2 
   2    chr2_8341564     ZBoe    A    G        0      0        2 
   2    chr2_8341564     ZGre    A    G        0      0        2 
   2    chr2_8341564     ZHar    A    G      0.5      1        2 
   2    chr2_8341564   Sample    A    G        0      0        2 
   2    chr2_8341888     AAsi    G    A        0      0        2 
   2    chr2_8341888     AKia    G    A        0      0        2 
   2    chr2_8341888     AOna    G    A        0      0        2 
   2    chr2_8341888     ASom    G    A        0      0        2 
   2    chr2_8341888     HCab    G    A        1      2        2 
   2    chr2_8341888     HPrz    G    A        1      2        2 
   2    chr2_8341888     ZBoe    G    A        0      0        2 
   2    chr2_8341888     ZGre    G    A        0      0        2 
   2    chr2_8341888     ZHar    G    A        0      0        2 
   2    chr2_8341888   Sample    G    A        0      0        2 
   2    chr2_8349874     AAsi    A    C        0      0        2 
   2    chr2_8349874     AKia    A    C        1      2        2 
   2    chr2_8349874     AOna    A    C        0      0        2 
   2    chr2_8349874     ASom    A    C        0      0        2 
   2    chr2_8349874     HCab    A    C        0      0        2 
   2    chr2_8349874     HPrz    A    C        0      0        2 
   2    chr2_8349874     ZBoe    A    C        0      0        2 
   2    chr2_8349874     ZGre    A    C        0      0        2 
   2    chr2_8349874     ZHar    A    C        0      0        2 
   2    chr2_8349874   Sample    A    C        0      0        2 
   2    chr2_8357513     AAsi    A    C        0      0        2 
   2    chr2_8357513     AKia    A    C        0      0        2 
   2    chr2_8357513     AOna    A    C        0      0        2 
   2    chr2_8357513     ASom    A    C        0      0        2 
   2    chr2_8357513     HCab    A    C        1      2        2 
   2    chr2_8357513     HPrz    A    C        1      2        2 
   2    chr2_8357513     ZBoe    A    C        0      0        2 
   2    chr2_8357513     ZGre    A    C        0      0        2 
   2    chr2_8357513     ZHar    A    C        0      0        2 
   2    chr2_8357513   Sample    A    C        0      0        2 
   2    chr2_8357573     AAsi    C    G        0      0        2 
   2    chr2_8357573     AKia    C    G        0      0        2 
   2    chr2_8357573     AOna    C    G        0      0        2 
   2    chr2_8357573     ASom    C    G        0      0        2 
   2    chr2_8357573     HCab    C    G      0.5      1        2 
   2    chr2_8357573     HPrz    C    G      0.5      1        2 
   2    chr2_8357573     ZBoe    C    G        0      0        2 
   2    chr2_8357573     ZGre    C    G        0      0        2 
   2    chr2_8357573     ZHar    C    G        0      0        2 
   2    chr2_8357573   Sample    C    G        0      0        2 
   2    chr2_8371970     AAsi    G    A        0      0        2 
   2    chr2_8371970     AKia    G    A        0      0        2 
   2    chr2_8371970     AOna    G    A        0      0        2 
   2    chr2_8371970     ASom    G    A        0      0        2 
   2    chr2_8371970     HCab    G    A        1      2        2 
   2    chr2_8371970     HPrz    G    A        1      2        2 
   2    chr2_8371970     ZBoe    G    A        0      0        2 
   2    chr2_8371970     ZGre    G    A        0      0        2 
   2    chr2_8371970     ZHar    G    A        0      0        2 
   2    chr2_8371970   Sample    G    A        0      0        2 
   2    chr2_8379113     AAsi    G    A        0      0        2 
   2    chr2_8379113     AKia    G    A        0      0        2 
   2    chr2_8379113     AOna    G    A        0      0        2 
   2    chr2_8379113     ASom    G    A        0      0        2 
   2    chr2_8379113     HCab    G    A        0      0        2 
   2    chr2_8379113     HPrz    G    A        0      0        2 
   2    chr2_8379113     ZBoe    G    A        1      2        2 
   2    chr2_8379113     ZGre    G    A        0      0        2 
   2    chr2_8379113     ZHar    G    A        0      0        2 
   2    chr2_8379113   Sample    G    A        0      0        2 
   2    chr2_8423738     AAsi    C    G        0      0        2 
   2    chr2_8423738     AKia    C    G        0      0        2 
   2    chr2_8423738     AOna    C    G        0      0        2 
   2    chr2_8423738     ASom    C    G        0      0        2 
   2    chr2_8423738     HCab    C    G        0      0        2 
   2    chr2_8423738     HPrz    C    G        0      0        2 
   2    chr2_8423738     ZBoe    C    G      0.5      1        2 
   2    chr2_8423738     ZGre    C    G        0      0        2 
   2    chr2_8423738     ZHar    C    G        0      0        2 
   2    chr2_8423738   Sample    C    G        0      0        2 
   2    chr2_8440110     AAsi    G    A        0      0        2 
   2    chr2_8440110     AKia    G    A        0      0        2 
   2    chr2_8440110     AOna    G    A        0      0        2 
   2    chr2_8440110     ASom    G    A        0      0        2 
   2    chr2_8440110     HCab    G    A        0      0        2 
   2    chr2_8440110     HPrz    G    A        0      0        2 
   2    chr2_8440110     ZBoe    G    A        0      0        2 
   2    chr2_8440110     ZGre    G    A        0      0        2 
   2    chr2_8440110     ZHar    G    A        1      2        2 
   2    chr2_8440110   Sample    G    A        0      0        2 
   2    chr2_8445974     AAsi    G    C        0      0        2 
   2    chr2_8445974     AKia    G    C        0      0        2 
   2    chr2_8445974     AOna    G    C        0      0        2 
   2    chr2_8445974     ASom    G    C        0      0        2 
   2    chr2_8445974     HCab    G    C        1      2        2 
   2    chr2_8445974     HPrz    G    C        1      2        2 
   2    chr2_8445974     ZBoe    G    C        0      0        2 
   2    chr2_8445974     ZGre    G    C        0      0        2 
   2    chr2_8445974     ZHar    G    C        0      0        2 
   2    chr2_8445974   Sample    G    C        0      0        2 
   2    chr2_8451845     AAsi    C    A        0      0        2 
   2    chr2_8451845     AKia    C    A        0      0        2 
   2    chr2_8451845     AOna    C    A        0      0        2 
   2    chr2_8451845     ASom    C    A        0      0        2 
   2    chr2_8451845     HCab    C    A        0      0        2 
   2    chr2_8451845     HPrz    C    A        0      0        2 
   2    chr2_8451845     ZBoe    C    A      0.5      1        2 
   2    chr2_8451845     ZGre    C    A        0      0        2 
   2    chr2_8451845     ZHar    C    A        0      0        2 
   2    chr2_8451845   Sample    C    A        0      0        2 
   2    chr2_8455958     AAsi    A    C        0      0        2 
   2    chr2_8455958     AKia    A    C        0      0        2 
   2    chr2_8455958     AOna    A    C        0      0        2 
   2    chr2_8455958     ASom    A    C        0      0        2 
   2    chr2_8455958     HCab    A    C        1      2        2 
   2    chr2_8455958     HPrz    A    C        1      2        2 
   2    chr2_8455958     ZBoe    A    C        0      0        2 
   2    chr2_8455958     ZGre    A    C        0      0        2 
   2    chr2_8455958     ZHar    A    C        0      0        2 
   2    chr2_8455958   Sample    A    C        0      0        2 
   2    chr2_8457281     AAsi    A    G        0      0        2 
   2    chr2_8457281     AKia    A    G        0      0        2 
   2    chr2_8457281     AOna    A    G        0      0        2 
   2    chr2_8457281     ASom    A    G        0      0        2 
   2    chr2_8457281     HCab    A    G        1      2        2 
   2    chr2_8457281     HPrz    A    G        1      2        2 
   2    chr2_8457281     ZBoe    A    G        0      0        2 
   2    chr2_8457281     ZGre    A    G        0      0        2 
   2    chr2_8457281     ZHar    A    G        0      0        2 
   2    chr2_8457281   Sample    A    G        0      0        2 
   2    chr2_8472248     AAsi    A    G        0      0        2 
   2    chr2_8472248     AKia    A    G        0      0        2 
   2    chr2_8472248     AOna    A    G        0      0        2 
   2    chr2_8472248     ASom    A    G        0      0        2 
   2    chr2_8472248     HCab    A    G        1      2        2 
   2    chr2_8472248     HPrz    A    G        1      2        2 
   2    chr2_8472248     ZBoe    A    G        0      0        2 
   2    chr2_8472248     ZGre    A    G        0      0        2 
   2    chr2_8472248     ZHar    A    G        0      0        2 
   2    chr2_8472248   Sample    A    G        0      0        2 
   2    chr2_8473618     AAsi    A    G        0      0        2 
   2    chr2_8473618     AKia    A    G        0      0        2 
   2    chr2_8473618     AOna    A    G        0      0        2 
   2    chr2_8473618     ASom    A    G        0      0        2 
   2    chr2_8473618     HCab    A    G        0      0        2 
   2    chr2_8473618     HPrz    A    G        0      0        2 
   2    chr2_8473618     ZBoe    A    G        0      0        2 
   2    chr2_8473618     ZGre    A    G        0      0        2 
   2    chr2_8473618     ZHar    A    G      0.5      1        2 
   2    chr2_8473618   Sample    A    G        0      0        2 
   2    chr2_8487452     AAsi    T    C        0      0        2 
   2    chr2_8487452     AKia    T    C        0      0        2 
   2    chr2_8487452     AOna    T    C        0      0        2 
   2    chr2_8487452     ASom    T    C        0      0        2 
   2    chr2_8487452     HCab    T    C        0      0        2 
   2    chr2_8487452     HPrz    T    C        0      0        2 
   2    chr2_8487452     ZBoe    T    C        0      0        2 
   2    chr2_8487452     ZGre    T    C        0      0        2 
   2    chr2_8487452     ZHar    T    C        1      2        2 
   2    chr2_8487452   Sample    T    C        0      0        2 
   2    chr2_8487912     AAsi    G    T        1      2        2 
   2    chr2_8487912     AKia    G    T        0      0        2 
   2    chr2_8487912     AOna    G    T        0      0        2 
   2    chr2_8487912     ASom    G    T        0      0        2 
   2    chr2_8487912     HCab    G    T        0      0        2 
   2    chr2_8487912     HPrz    G    T        0      0        2 
   2    chr2_8487912     ZBoe    G    T        0      0        2 
   2    chr2_8487912     ZGre    G    T        0      0        2 
   2    chr2_8487912     ZHar    G    T        0      0        2 
   2    chr2_8487912   Sample    G    T        1      2        2 
   2    chr2_8519502     AAsi    A    C        0      0        2 
   2    chr2_8519502     AKia    A    C        0      0        2 
   2    chr2_8519502     AOna    A    C        0      0        2 
   2    chr2_8519502     ASom    A    C        0      0        2 
   2    chr2_8519502     HCab    A    C        0      0        2 
   2    chr2_8519502     HPrz    A    C        0      0        2 
   2    chr2_8519502     ZBoe    A    C      0.5      1        2 
   2    chr2_8519502     ZGre    A    C        1      2        2 
   2    chr2_8519502     ZHar    A    C        0      0        2 
   2    chr2_8519502   Sample    A    C        0      0        2 
   2    chr2_8539977     AAsi    A    G        0      0        2 
   2    chr2_8539977     AKia    A    G        0      0        2 
   2    chr2_8539977     AOna    A    G        0      0        2 
   2    chr2_8539977     ASom    A    G        0      0        2 
   2    chr2_8539977     HCab    A    G        0      0        2 
   2    chr2_8539977     HPrz    A    G        0      0        2 
   2    chr2_8539977     ZBoe    A    G      0.5      1        2 
   2    chr2_8539977     ZGre    A    G        0      0        2 
   2    chr2_8539977     ZHar    A    G        0      0        2 
   2    chr2_8539977   Sample    A    G        0      0        2 
   2    chr2_8545876     AAsi    C    T        0      0        2 
   2    chr2_8545876     AKia    C    T        1      2        2 
   2    chr2_8545876     AOna    C    T        1      2        2 
   2    chr2_8545876     ASom    C    T        0      0        2 
   2    chr2_8545876     HCab    C    T        0      0        2 
   2    chr2_8545876     HPrz    C    T        0      0        2 
   2    chr2_8545876     ZBoe    C    T        0      0        2 
   2    chr2_8545876     ZGre    C    T        0      0        2 
   2    chr2_8545876     ZHar    C    T        0      0        2 
   2    chr2_8545876   Sample    C    T        0      0        2 
   2    chr2_8550946     AAsi    T    C        1      2        2 
   2    chr2_8550946     AKia    T    C        0      0        2 
   2    chr2_8550946     AOna    T    C        0      0        2 
   2    chr2_8550946     ASom    T    C        1      2        2 
   2    chr2_8550946     HCab    T    C        0      0        2 
   2    chr2_8550946     HPrz    T    C        0      0        2 
   2    chr2_8550946     ZBoe    T    C        0      0        2 
   2    chr2_8550946     ZGre    T    C        0      0        2 
   2    chr2_8550946     ZHar    T    C        0      0        2 
   2    chr2_8550946   Sample    T    C        1      2        2 
   2    chr2_8563604     AAsi    C    T        0      0        2 
   2    chr2_8563604     AKia    C    T        0      0        2 
   2    chr2_8563604     AOna    C    T        0      0        2 
   2    chr2_8563604     ASom    C    T        0      0        2 
   2    chr2_8563604     HCab    C    T        1      2        2 
   2    chr2_8563604     HPrz    C    T        1      2        2 
   2    chr2_8563604     ZBoe    C    T        0      0        2 
   2    chr2_8563604     ZGre    C    T        0      0        2 
   2    chr2_8563604     ZHar    C    T        0      0        2 
   2    chr2_8563604   Sample    C    T        0      0        2 
   2    chr2_8571507     AAsi    C    T        1      2        2 
   2    chr2_8571507     AKia    C    T        0      0        2 
   2    chr2_8571507     AOna    C    T        0      0        2 
   2    chr2_8571507     ASom    C    T        1      2        2 
   2    chr2_8571507     HCab    C    T        0      0        2 
   2    chr2_8571507     HPrz    C    T        0      0        2 
   2    chr2_8571507     ZBoe    C    T        0      0        2 
   2    chr2_8571507     ZGre    C    T        0      0        2 
   2    chr2_8571507     ZHar    C    T        0      0        2 
   2    chr2_8571507   Sample    C    T        1      2        2 
   2    chr2_8579480     AAsi    A    G        0      0        2 
   2    chr2_8579480     AKia    A    G        0      0        2 
   2    chr2_8579480     AOna    A    G        0      0        2 
   2    chr2_8579480     ASom    A    G        0      0        2 
   2    chr2_8579480     HCab    A    G        0      0        2 
   2    chr2_8579480     HPrz    A    G        0      0        2 
   2    chr2_8579480     ZBoe    A    G        0      0        2 
   2    chr2_8579480     ZGre    A    G      0.5      1        2 
   2    chr2_8579480     ZHar    A    G        0      0        2 
   2    chr2_8579480   Sample    A    G        0      0        2 
   2    chr2_8581903     AAsi    G    T        0      0        2 
   2    chr2_8581903     AKia    G    T        0      0        2 
   2    chr2_8581903     AOna    G    T        0      0        2 
   2    chr2_8581903     ASom    G    T        0      0        2 
   2    chr2_8581903     HCab    G    T        0      0        2 
   2    chr2_8581903     HPrz    G    T      0.5      1        2 
   2    chr2_8581903     ZBoe    G    T        0      0        2 
   2    chr2_8581903     ZGre    G    T        0      0        2 
   2    chr2_8581903     ZHar    G    T        0      0        2 
   2    chr2_8581903   Sample    G    T        0      0        2 
   2    chr2_8587933     AAsi    T    C        0      0        2 
   2    chr2_8587933     AKia    T    C        0      0        2 
   2    chr2_8587933     AOna    T    C        0      0        2 
   2    chr2_8587933     ASom    T    C        0      0        2 
   2    chr2_8587933     HCab    T    C        1      2        2 
   2    chr2_8587933     HPrz    T    C        1      2        2 
   2    chr2_8587933     ZBoe    T    C        0      0        2 
   2    chr2_8587933     ZGre    T    C        0      0        2 
   2    chr2_8587933     ZHar    T    C        0      0        2 
   2    chr2_8587933   Sample    T    C        0      0        2 
   2    chr2_8589750     AAsi    T    A        0      0        2 
   2    chr2_8589750     AKia    T    A        0      0        2 
   2    chr2_8589750     AOna    T    A        0      0        2 
   2    chr2_8589750     ASom    T    A        1      2        2 
   2    chr2_8589750     HCab    T    A        0      0        2 
   2    chr2_8589750     HPrz    T    A        0      0        2 
   2    chr2_8589750     ZBoe    T    A        0      0        2 
   2    chr2_8589750     ZGre    T    A        0      0        2 
   2    chr2_8589750     ZHar    T    A        0      0        2 
   2    chr2_8589750   Sample    T    A        0      0        2 
   2    chr2_8599217     AAsi    C    T        0      0        2 
   2    chr2_8599217     AKia    C    T        0      0        2 
   2    chr2_8599217     AOna    C    T        0      0        2 
   2    chr2_8599217     ASom    C    T        0      0        2 
   2    chr2_8599217     HCab    C    T        0      0        2 
   2    chr2_8599217     HPrz    C    T        0      0        2 
   2    chr2_8599217     ZBoe    C    T        0      0        2 
   2    chr2_8599217     ZGre    C    T        0      0        2 
   2    chr2_8599217     ZHar    C    T      0.5      1        2 
   2    chr2_8599217   Sample    C    T        0      0        2 
   2    chr2_8601725     AAsi    A    G        0      0        2 
   2    chr2_8601725     AKia    A    G        0      0        2 
   2    chr2_8601725     AOna    A    G        0      0        2 
   2    chr2_8601725     ASom    A    G        0      0        2 
   2    chr2_8601725     HCab    A    G        0      0        2 
   2    chr2_8601725     HPrz    A    G        0      0        2 
   2    chr2_8601725     ZBoe    A    G        0      0        2 
   2    chr2_8601725     ZGre    A    G        0      0        2 
   2    chr2_8601725     ZHar    A    G        1      2        2 
   2    chr2_8601725   Sample    A    G        0      0        2 
   2    chr2_8603586     AAsi    A    G        0      0        2 
   2    chr2_8603586     AKia    A    G        0      0        2 
   2    chr2_8603586     AOna    A    G        0      0        2 
   2    chr2_8603586     ASom    A    G        0      0        2 
   2    chr2_8603586     HCab    A    G      0.5      1        2 
   2    chr2_8603586     HPrz    A    G      0.5      1        2 
   2    chr2_8603586     ZBoe    A    G        0      0        2 
   2    chr2_8603586     ZGre    A    G        0      0        2 
   2    chr2_8603586     ZHar    A    G        0      0        2 
   2    chr2_8603586   Sample    A    G        0      0        2 
   2    chr2_8617288     AAsi    A    G        0      0        2 
   2    chr2_8617288     AKia    A    G        0      0        2 
   2    chr2_8617288     AOna    A    G      0.5      1        2 
   2    chr2_8617288     ASom    A    G        0      0        2 
   2    chr2_8617288     HCab    A    G        0      0        2 
   2    chr2_8617288     HPrz    A    G        0      0        2 
   2    chr2_8617288     ZBoe    A    G        0      0        2 
   2    chr2_8617288     ZGre    A    G        0      0        2 
   2    chr2_8617288     ZHar    A    G        0      0        2 
   2    chr2_8617288   Sample    A    G        0      0        2 
   2    chr2_8621378     AAsi    A    C        0      0        2 
   2    chr2_8621378     AKia    A    C        0      0        2 
   2    chr2_8621378     AOna    A    C        0      0        2 
   2    chr2_8621378     ASom    A    C        0      0        2 
   2    chr2_8621378     HCab    A    C        0      0        2 
   2    chr2_8621378     HPrz    A    C        0      0        2 
   2    chr2_8621378     ZBoe    A    C      0.5      1        2 
   2    chr2_8621378     ZGre    A    C        0      0        2 
   2    chr2_8621378     ZHar    A    C        0      0        2 
   2    chr2_8621378   Sample    A    C        0      0        2 
   2    chr2_8623900     AAsi    A    C        0      0        2 
   2    chr2_8623900     AKia    A    C        0      0        2 
   2    chr2_8623900     AOna    A    C        0      0        2 
   2    chr2_8623900     ASom    A    C        0      0        2 
   2    chr2_8623900     HCab    A    C        0      0        2 
   2    chr2_8623900     HPrz    A    C        0      0        2 
   2    chr2_8623900     ZBoe    A    C      0.5      1        2 
   2    chr2_8623900     ZGre    A    C        0      0        2 
   2    chr2_8623900     ZHar    A    C        0      0        2 
   2    chr2_8623900   Sample    A    C        0      0        2 
   2    chr2_8625029     AAsi    G    A        0      0        2 
   2    chr2_8625029     AKia    G    A        0      0        2 
   2    chr2_8625029     AOna    G    A        0      0        2 
   2    chr2_8625029     ASom    G    A        0      0        2 
   2    chr2_8625029     HCab    G    A        0      0        2 
   2    chr2_8625029     HPrz    G    A        0      0        2 
   2    chr2_8625029     ZBoe    G    A        0      0        2 
   2    chr2_8625029     ZGre    G    A        1      2        2 
   2    chr2_8625029     ZHar    G    A        0      0        2 
   2    chr2_8625029   Sample    G    A        0      0        2 
   2    chr2_8632377     AAsi    G    T        0      0        2 
   2    chr2_8632377     AKia    G    T        0      0        2 
   2    chr2_8632377     AOna    G    T        0      0        2 
   2    chr2_8632377     ASom    G    T        0      0        2 
   2    chr2_8632377     HCab    G    T        0      0        2 
   2    chr2_8632377     HPrz    G    T        0      0        2 
   2    chr2_8632377     ZBoe    G    T      0.5      1        2 
   2    chr2_8632377     ZGre    G    T        1      2        2 
   2    chr2_8632377     ZHar    G    T        0      0        2 
   2    chr2_8632377   Sample    G    T        0      0        2 
   2    chr2_8634568     AAsi    G    A        0      0        2 
   2    chr2_8634568     AKia    G    A        0      0        2 
   2    chr2_8634568     AOna    G    A        0      0        2 
   2    chr2_8634568     ASom    G    A        0      0        2 
   2    chr2_8634568     HCab    G    A        0      0        2 
   2    chr2_8634568     HPrz    G    A        0      0        2 
   2    chr2_8634568     ZBoe    G    A      0.5      1        2 
   2    chr2_8634568     ZGre    G    A        0      0        2 
   2    chr2_8634568     ZHar    G    A        0      0        2 
   2    chr2_8634568   Sample    G    A        0      0        2 
   2    chr2_8643172     AAsi    T    C        0      0        2 
   2    chr2_8643172     AKia    T    C        0      0        2 
   2    chr2_8643172     AOna    T    C      0.5      1        2 
   2    chr2_8643172     ASom    T    C        0      0        2 
   2    chr2_8643172     HCab    T    C        0      0        2 
   2    chr2_8643172     HPrz    T    C        0      0        2 
   2    chr2_8643172     ZBoe    T    C        0      0        2 
   2    chr2_8643172     ZGre    T    C        0      0        2 
   2    chr2_8643172     ZHar    T    C        0      0        2 
   2    chr2_8643172   Sample    T    C        0      0        2 
   2    chr2_8645506     AAsi    G    A        0      0        2 
   2    chr2_8645506     AKia    G    A        0      0        2 
   2    chr2_8645506     AOna    G    A        0      0        2 
   2    chr2_8645506     ASom    G    A        0      0        2 
   2    chr2_8645506     HCab    G    A        1      2        2 
   2    chr2_8645506     HPrz    G    A        1      2        2 
   2    chr2_8645506     ZBoe    G    A        0      0        2 
   2    chr2_8645506     ZGre    G    A        0      0        2 
   2    chr2_8645506     ZHar    G    A        0      0        2 
   2    chr2_8645506   Sample    G    A        0      0        2 
   2    chr2_8646319     AAsi    A    G        0      0        2 
   2    chr2_8646319     AKia    A    G        0      0        2 
   2    chr2_8646319     AOna    A    G      0.5      1        2 
   2    chr2_8646319     ASom    A    G        0      0        2 
   2    chr2_8646319     HCab    A    G        0      0        2 
   2    chr2_8646319     HPrz    A    G        0      0        2 
   2    chr2_8646319     ZBoe    A    G        0      0        2 
   2    chr2_8646319     ZGre    A    G        0      0        2 
   2    chr2_8646319     ZHar    A    G        0      0        2 
   2    chr2_8646319   Sample    A    G        0      0        2 
   2    chr2_8649020     AAsi    A    G        0      0        2 
   2    chr2_8649020     AKia    A    G        0      0        2 
   2    chr2_8649020     AOna    A    G        0      0        2 
   2    chr2_8649020     ASom    A    G        0      0        2 
   2    chr2_8649020     HCab    A    G      0.5      1        2 
   2    chr2_8649020     HPrz    A    G      0.5      1        2 
   2    chr2_8649020     ZBoe    A    G        0      0        2 
   2    chr2_8649020     ZGre    A    G        0      0        2 
   2    chr2_8649020     ZHar    A    G        0      0        2 
   2    chr2_8649020   Sample    A    G        0      0        2 
   2    chr2_8651618     AAsi    A    G        0      0        2 
   2    chr2_8651618     AKia    A    G        0      0        2 
   2    chr2_8651618     AOna    A    G        1      2        2 
   2    chr2_8651618     ASom    A    G        0      0        2 
   2    chr2_8651618     HCab    A    G        0      0        2 
   2    chr2_8651618     HPrz    A    G        0      0        2 
   2    chr2_8651618     ZBoe    A    G        0      0        2 
   2    chr2_8651618     ZGre    A    G        0      0        2 
   2    chr2_8651618     ZHar    A    G        0      0        2 
   2    chr2_8651618   Sample    A    G        0      0        2 
   2    chr2_8652828     AAsi    T    C        0      0        2 
   2    chr2_8652828     AKia    T    C        0      0        2 
   2    chr2_8652828     AOna    T    C        0      0        2 
   2    chr2_8652828     ASom    T    C        0      0        2 
   2    chr2_8652828     HCab    T    C        0      0        2 
   2    chr2_8652828     HPrz    T    C        0      0        2 
   2    chr2_8652828     ZBoe    T    C        0      0        2 
   2    chr2_8652828     ZGre    T    C        0      0        2 
   2    chr2_8652828     ZHar    T    C        1      2        2 
   2    chr2_8652828   Sample    T    C        0      0        2 
   2    chr2_8653776     AAsi    C    T        0      0        2 
   2    chr2_8653776     AKia    C    T        0      0        2 
   2    chr2_8653776     AOna    C    T        0      0        2 
   2    chr2_8653776     ASom    C    T        0      0        2 
   2    chr2_8653776     HCab    C    T        0      0        2 
   2    chr2_8653776     HPrz    C    T        0      0        2 
   2    chr2_8653776     ZBoe    C    T        0      0        2 
   2    chr2_8653776     ZGre    C    T        1      2        2 
   2    chr2_8653776     ZHar    C    T        0      0        2 
   2    chr2_8653776   Sample    C    T        0      0        2 
   2    chr2_8658246     AAsi    T    C        0      0        2 
   2    chr2_8658246     AKia    T    C        0      0        2 
   2    chr2_8658246     AOna    T    C        0      0        2 
   2    chr2_8658246     ASom    T    C        0      0        2 
   2    chr2_8658246     HCab    T    C      0.5      1        2 
   2    chr2_8658246     HPrz    T    C      0.5      1        2 
   2    chr2_8658246     ZBoe    T    C        0      0        2 
   2    chr2_8658246     ZGre    T    C        0      0        2 
   2    chr2_8658246     ZHar    T    C        0      0        2 
   2    chr2_8658246   Sample    T    C        0      0        2 
   2    chr2_8662494     AAsi    T    C        0      0        2 
   2    chr2_8662494     AKia    T    C        1      2        2 
   2    chr2_8662494     AOna    T    C        0      0        2 
   2    chr2_8662494     ASom    T    C        0      0        2 
   2    chr2_8662494     HCab    T    C        0      0        2 
   2    chr2_8662494     HPrz    T    C        0      0        2 
   2    chr2_8662494     ZBoe    T    C        0      0        2 
   2    chr2_8662494     ZGre    T    C        0      0        2 
   2    chr2_8662494     ZHar    T    C        0      0        2 
   2    chr2_8662494   Sample    T    C        0      0        2 
   2    chr2_8666140     AAsi    A    G        0      0        2 
   2    chr2_8666140     AKia    A    G        0      0        2 
   2    chr2_8666140     AOna    A    G        0      0        2 
   2    chr2_8666140     ASom    A    G        0      0        2 
   2    chr2_8666140     HCab    A    G        1      2        2 
   2    chr2_8666140     HPrz    A    G        1      2        2 
   2    chr2_8666140     ZBoe    A    G        0      0        2 
   2    chr2_8666140     ZGre    A    G        0      0        2 
   2    chr2_8666140     ZHar    A    G        0      0        2 
   2    chr2_8666140   Sample    A    G        0      0        2 
   2    chr2_8668198     AAsi    G    A        0      0        2 
   2    chr2_8668198     AKia    G    A        0      0        2 
   2    chr2_8668198     AOna    G    A        0      0        2 
   2    chr2_8668198     ASom    G    A        0      0        2 
   2    chr2_8668198     HCab    G    A        0      0        2 
   2    chr2_8668198     HPrz    G    A        0      0        2 
   2    chr2_8668198     ZBoe    G    A        0      0        2 
   2    chr2_8668198     ZGre    G    A      0.5      1        2 
   2    chr2_8668198     ZHar    G    A        0      0        2 
   2    chr2_8668198   Sample    G    A        0      0        2 
   2    chr2_8669213     AAsi    A    G        0      0        2 
   2    chr2_8669213     AKia    A    G        0      0        2 
   2    chr2_8669213     AOna    A    G        0      0        2 
   2    chr2_8669213     ASom    A    G        0      0        2 
   2    chr2_8669213     HCab    A    G        0      0        2 
   2    chr2_8669213     HPrz    A    G        0      0        2 
   2    chr2_8669213     ZBoe    A    G        0      0        2 
   2    chr2_8669213     ZGre    A    G        1      2        2 
   2    chr2_8669213     ZHar    A    G        0      0        2 
   2    chr2_8669213   Sample    A    G        0      0        2 
   2    chr2_8673766     AAsi    T    C        0      0        2 
   2    chr2_8673766     AKia    T    C        0      0        2 
   2    chr2_8673766     AOna    T    C        0      0        2 
   2    chr2_8673766     ASom    T    C        0      0        2 
   2    chr2_8673766     HCab    T    C      0.5      1        2 
   2    chr2_8673766     HPrz    T    C        1      2        2 
   2    chr2_8673766     ZBoe    T    C        0      0        2 
   2    chr2_8673766     ZGre    T    C        0      0        2 
   2    chr2_8673766     ZHar    T    C        0      0        2 
   2    chr2_8673766   Sample    T    C        0      0        2 
   2    chr2_8676660     AAsi    C    T        0      0        2 
   2    chr2_8676660     AKia    C    T        0      0        2 
   2    chr2_8676660     AOna    C    T        0      0        2 
   2    chr2_8676660     ASom    C    T        0      0        2 
   2    chr2_8676660     HCab    C    T        0      0        2 
   2    chr2_8676660     HPrz    C    T        0      0        2 
   2    chr2_8676660     ZBoe    C    T        0      0        2 
   2    chr2_8676660     ZGre    C    T        0      0        2 
   2    chr2_8676660     ZHar    C    T        1      2        2 
   2    chr2_8676660   Sample    C    T        0      0        2 
   2    chr2_8681338     AAsi    C    T        0      0        2 
   2    chr2_8681338     AKia    C    T        0      0        2 
   2    chr2_8681338     AOna    C    T        0      0        2 
   2    chr2_8681338     ASom    C    T        0      0        2 
   2    chr2_8681338     HCab    C    T      0.5      1        2 
   2    chr2_8681338     HPrz    C    T        1      2        2 
   2    chr2_8681338     ZBoe    C    T        0      0        2 
   2    chr2_8681338     ZGre    C    T        0      0        2 
   2    chr2_8681338     ZHar    C    T        0      0        2 
   2    chr2_8681338   Sample    C    T        0      0        2 
   2    chr2_8681539     AAsi    T    C        0      0        2 
   2    chr2_8681539     AKia    T    C        0      0        2 
   2    chr2_8681539     AOna    T    C        0      0        2 
   2    chr2_8681539     ASom    T    C        0      0        2 
   2    chr2_8681539     HCab    T    C      0.5      1        2 
   2    chr2_8681539     HPrz    T    C        0      0        2 
   2    chr2_8681539     ZBoe    T    C        0      0        2 
   2    chr2_8681539     ZGre    T    C        0      0        2 
   2    chr2_8681539     ZHar    T    C        0      0        2 
   2    chr2_8681539   Sample    T    C        0      0        2 
   2    chr2_8689830     AAsi    T    A        0      0        2 
   2    chr2_8689830     AKia    T    A        0      0        2 
   2    chr2_8689830     AOna    T    A        0      0        2 
   2    chr2_8689830     ASom    T    A        0      0        2 
   2    chr2_8689830     HCab    T    A        0      0        2 
   2    chr2_8689830     HPrz    T    A        0      0        2 
   2    chr2_8689830     ZBoe    T    A      0.5      1        2 
   2    chr2_8689830     ZGre    T    A        0      0        2 
   2    chr2_8689830     ZHar    T    A        0      0        2 
   2    chr2_8689830   Sample    T    A        0      0        2 
   2    chr2_8702930     AAsi    T    C        0      0        2 
   2    chr2_8702930     AKia    T    C        0      0        2 
   2    chr2_8702930     AOna    T    C        0      0        2 
   2    chr2_8702930     ASom    T    C        0      0        2 
   2    chr2_8702930     HCab    T    C        0      0        2 
   2    chr2_8702930     HPrz    T    C        0      0        2 
   2    chr2_8702930     ZBoe    T    C        0      0        2 
   2    chr2_8702930     ZGre    T    C        1      2        2 
   2    chr2_8702930     ZHar    T    C        0      0        2 
   2    chr2_8702930   Sample    T    C        0      0        2 
   2    chr2_8704437     AAsi    C    T        0      0        2 
   2    chr2_8704437     AKia    C    T        0      0        2 
   2    chr2_8704437     AOna    C    T        0      0        2 
   2    chr2_8704437     ASom    C    T        0      0        2 
   2    chr2_8704437     HCab    C    T        0      0        2 
   2    chr2_8704437     HPrz    C    T        0      0        2 
   2    chr2_8704437     ZBoe    C    T        0      0        2 
   2    chr2_8704437     ZGre    C    T        1      2        2 
   2    chr2_8704437     ZHar    C    T        0      0        2 
   2    chr2_8704437   Sample    C    T        0      0        2 
   2    chr2_8705477     AAsi    A    C        0      0        2 
   2    chr2_8705477     AKia    A    C        0      0        2 
   2    chr2_8705477     AOna    A    C        0      0        2 
   2    chr2_8705477     ASom    A    C        0      0        2 
   2    chr2_8705477     HCab    A    C        0      0        2 
   2    chr2_8705477     HPrz    A    C        0      0        2 
   2    chr2_8705477     ZBoe    A    C      0.5      1        2 
   2    chr2_8705477     ZGre    A    C        0      0        2 
   2    chr2_8705477     ZHar    A    C        0      0        2 
   2    chr2_8705477   Sample    A    C        0      0        2 
   2    chr2_8723632     AAsi    T    C      0.5      1        2 
   2    chr2_8723632     AKia    T    C        0      0        2 
   2    chr2_8723632     AOna    T    C        0      0        2 
   2    chr2_8723632     ASom    T    C        0      0        2 
   2    chr2_8723632     HCab    T    C        0      0        2 
   2    chr2_8723632     HPrz    T    C        0      0        2 
   2    chr2_8723632     ZBoe    T    C        0      0        2 
   2    chr2_8723632     ZGre    T    C        0      0        2 
   2    chr2_8723632     ZHar    T    C        0      0        2 
   2    chr2_8723632   Sample    T    C        0      0        2 
   2    chr2_8728973     AAsi    T    A        0      0        2 
   2    chr2_8728973     AKia    T    A        0      0        2 
   2    chr2_8728973     AOna    T    A      0.5      1        2 
   2    chr2_8728973     ASom    T    A        0      0        2 
   2    chr2_8728973     HCab    T    A        0      0        2 
   2    chr2_8728973     HPrz    T    A        0      0        2 
   2    chr2_8728973     ZBoe    T    A        0      0        2 
   2    chr2_8728973     ZGre    T    A        0      0        2 
   2    chr2_8728973     ZHar    T    A        0      0        2 
   2    chr2_8728973   Sample    T    A        0      0        2 
   2    chr2_8729710     AAsi    C    T        0      0        2 
   2    chr2_8729710     AKia    C    T        0      0        2 
   2    chr2_8729710     AOna    C    T        0      0        2 
   2    chr2_8729710     ASom    C    T        0      0        2 
   2    chr2_8729710     HCab    C    T        1      2        2 
   2    chr2_8729710     HPrz    C    T        1      2        2 
   2    chr2_8729710     ZBoe    C    T        0      0        2 
   2    chr2_8729710     ZGre    C    T        0      0        2 
   2    chr2_8729710     ZHar    C    T        0      0        2 
   2    chr2_8729710   Sample    C    T        0      0        2 
   2    chr2_8730856     AAsi    A    G        0      0        2 
   2    chr2_8730856     AKia    A    G        0      0        2 
   2    chr2_8730856     AOna    A    G        0      0        2 
   2    chr2_8730856     ASom    A    G        0      0        2 
   2    chr2_8730856     HCab    A    G        1      2        2 
   2    chr2_8730856     HPrz    A    G        1      2        2 
   2    chr2_8730856     ZBoe    A    G        0      0        2 
   2    chr2_8730856     ZGre    A    G        0      0        2 
   2    chr2_8730856     ZHar    A    G        0      0        2 
   2    chr2_8730856   Sample    A    G        0      0        2 
   2    chr2_8731065     AAsi    G    C        0      0        2 
   2    chr2_8731065     AKia    G    C        0      0        2 
   2    chr2_8731065     AOna    G    C        0      0        2 
   2    chr2_8731065     ASom    G    C        0      0        2 
   2    chr2_8731065     HCab    G    C      0.5      1        2 
   2    chr2_8731065     HPrz    G    C      0.5      1        2 
   2    chr2_8731065     ZBoe    G    C        0      0        2 
   2    chr2_8731065     ZGre    G    C        0      0        2 
   2    chr2_8731065     ZHar    G    C        0      0        2 
   2    chr2_8731065   Sample    G    C        0      0        2 
   2    chr2_8731460     AAsi    T    C        0      0        2 
   2    chr2_8731460     AKia    T    C        0      0        2 
   2    chr2_8731460     AOna    T    C        0      0        2 
   2    chr2_8731460     ASom    T    C        0      0        2 
   2    chr2_8731460     HCab    T    C        0      0        2 
   2    chr2_8731460     HPrz    T    C        0      0        2 
   2    chr2_8731460     ZBoe    T    C        1      2        2 
   2    chr2_8731460     ZGre    T    C        0      0        2 
   2    chr2_8731460     ZHar    T    C        0      0        2 
   2    chr2_8731460   Sample    T    C        0      0        2 
   2    chr2_8735278     AAsi    A    G      0.5      1        2 
   2    chr2_8735278     AKia    A    G        0      0        2 
   2    chr2_8735278     AOna    A    G        0      0        2 
   2    chr2_8735278     ASom    A    G        0      0        2 
   2    chr2_8735278     HCab    A    G        0      0        2 
   2    chr2_8735278     HPrz    A    G        0      0        2 
   2    chr2_8735278     ZBoe    A    G        0      0        2 
   2    chr2_8735278     ZGre    A    G        0      0        2 
   2    chr2_8735278     ZHar    A    G        0      0        2 
   2    chr2_8735278   Sample    A    G        0      0        2 
   2    chr2_8736305     AAsi    G    A        0      0        2 
   2    chr2_8736305     AKia    G    A        0      0        2 
   2    chr2_8736305     AOna    G    A        0      0        2 
   2    chr2_8736305     ASom    G    A        0      0        2 
   2    chr2_8736305     HCab    G    A        1      2        2 
   2    chr2_8736305     HPrz    G    A        1      2        2 
   2    chr2_8736305     ZBoe    G    A        0      0        2 
   2    chr2_8736305     ZGre    G    A        0      0        2 
   2    chr2_8736305     ZHar    G    A        0      0        2 
   2    chr2_8736305   Sample    G    A        0      0        2 
   2    chr2_8736909     AAsi    T    C        0      0        2 
   2    chr2_8736909     AKia    T    C        0      0        2 
   2    chr2_8736909     AOna    T    C        0      0        2 
   2    chr2_8736909     ASom    T    C        0      0        2 
   2    chr2_8736909     HCab    T    C        0      0        2 
   2    chr2_8736909     HPrz    T    C        0      0        2 
   2    chr2_8736909     ZBoe    T    C        0      0        2 
   2    chr2_8736909     ZGre    T    C        0      0        2 
   2    chr2_8736909     ZHar    T    C      0.5      1        2 
   2    chr2_8736909   Sample    T    C        0      0        2 
   2    chr2_8738060     AAsi    A    G        0      0        2 
   2    chr2_8738060     AKia    A    G        0      0        2 
   2    chr2_8738060     AOna    A    G        0      0        2 
   2    chr2_8738060     ASom    A    G        0      0        2 
   2    chr2_8738060     HCab    A    G        0      0        2 
   2    chr2_8738060     HPrz    A    G        0      0        2 
   2    chr2_8738060     ZBoe    A    G        0      0        2 
   2    chr2_8738060     ZGre    A    G      0.5      1        2 
   2    chr2_8738060     ZHar    A    G        0      0        2 
   2    chr2_8738060   Sample    A    G        0      0        2 
   2    chr2_8740108     AAsi    A    G      0.5      1        2 
   2    chr2_8740108     AKia    A    G        0      0        2 
   2    chr2_8740108     AOna    A    G        0      0        2 
   2    chr2_8740108     ASom    A    G        0      0        2 
   2    chr2_8740108     HCab    A    G        0      0        2 
   2    chr2_8740108     HPrz    A    G        0      0        2 
   2    chr2_8740108     ZBoe    A    G        0      0        2 
   2    chr2_8740108     ZGre    A    G        0      0        2 
   2    chr2_8740108     ZHar    A    G        0      0        2 
   2    chr2_8740108   Sample    A    G        0      0        2 
   2    chr2_8742260     AAsi    A    G        0      0        2 
   2    chr2_8742260     AKia    A    G        0      0        2 
   2    chr2_8742260     AOna    A    G      0.5      1        2 
   2    chr2_8742260     ASom    A    G        0      0        2 
   2    chr2_8742260     HCab    A    G        0      0        2 
   2    chr2_8742260     HPrz    A    G        0      0        2 
   2    chr2_8742260     ZBoe    A    G        0      0        2 
   2    chr2_8742260     ZGre    A    G        0      0        2 
   2    chr2_8742260     ZHar    A    G        0      0        2 
   2    chr2_8742260   Sample    A    G        0      0        2 
   2    chr2_8746425     AAsi    C    T        0      0        2 
   2    chr2_8746425     AKia    C    T        0      0        2 
   2    chr2_8746425     AOna    C    T        0      0        2 
   2    chr2_8746425     ASom    C    T        0      0        2 
   2    chr2_8746425     HCab    C    T        0      0        2 
   2    chr2_8746425     HPrz    C    T        0      0        2 
   2    chr2_8746425     ZBoe    C    T        0      0        2 
   2    chr2_8746425     ZGre    C    T      0.5      1        2 
   2    chr2_8746425     ZHar    C    T        0      0        2 
   2    chr2_8746425   Sample    C    T        0      0        2 
   2    chr2_8750300     AAsi    G    A        0      0        2 
   2    chr2_8750300     AKia    G    A        1      2        2 
   2    chr2_8750300     AOna    G    A        1      2        2 
   2    chr2_8750300     ASom    G    A        0      0        2 
   2    chr2_8750300     HCab    G    A        0      0        2 
   2    chr2_8750300     HPrz    G    A        0      0        2 
   2    chr2_8750300     ZBoe    G    A        0      0        2 
   2    chr2_8750300     ZGre    G    A        0      0        2 
   2    chr2_8750300     ZHar    G    A        0      0        2 
   2    chr2_8750300   Sample    G    A        0      0        2 
   2    chr2_8751573     AAsi    A    G        0      0        2 
   2    chr2_8751573     AKia    A    G        0      0        2 
   2    chr2_8751573     AOna    A    G        0      0        2 
   2    chr2_8751573     ASom    A    G        0      0        2 
   2    chr2_8751573     HCab    A    G        0      0        2 
   2    chr2_8751573     HPrz    A    G        0      0        2 
   2    chr2_8751573     ZBoe    A    G        0      0        2 
   2    chr2_8751573     ZGre    A    G      0.5      1        2 
   2    chr2_8751573     ZHar    A    G        0      0        2 
   2    chr2_8751573   Sample    A    G        0      0        2 
   2    chr2_8753725     AAsi    T    G        0      0        2 
   2    chr2_8753725     AKia    T    G        0      0        2 
   2    chr2_8753725     AOna    T    G        0      0        2 
   2    chr2_8753725     ASom    T    G        0      0        2 
   2    chr2_8753725     HCab    T    G        0      0        2 
   2    chr2_8753725     HPrz    T    G        0      0        2 
   2    chr2_8753725     ZBoe    T    G      0.5      1        2 
   2    chr2_8753725     ZGre    T    G        0      0        2 
   2    chr2_8753725     ZHar    T    G        0      0        2 
   2    chr2_8753725   Sample    T    G        0      0        2 
   2    chr2_8763392     AAsi    A    G        0      0        2 
   2    chr2_8763392     AKia    A    G        0      0        2 
   2    chr2_8763392     AOna    A    G        0      0        2 
   2    chr2_8763392     ASom    A    G        0      0        2 
   2    chr2_8763392     HCab    A    G        0      0        2 
   2    chr2_8763392     HPrz    A    G        0      0        2 
   2    chr2_8763392     ZBoe    A    G      0.5      1        2 
   2    chr2_8763392     ZGre    A    G        0      0        2 
   2    chr2_8763392     ZHar    A    G        0      0        2 
   2    chr2_8763392   Sample    A    G        0      0        2 
   2    chr2_8769304     AAsi    A    G        0      0        2 
   2    chr2_8769304     AKia    A    G        0      0        2 
   2    chr2_8769304     AOna    A    G        0      0        2 
   2    chr2_8769304     ASom    A    G        0      0        2 
   2    chr2_8769304     HCab    A    G        0      0        2 
   2    chr2_8769304     HPrz    A    G        0      0        2 
   2    chr2_8769304     ZBoe    A    G        1      2        2 
   2    chr2_8769304     ZGre    A    G        1      2        2 
   2    chr2_8769304     ZHar    A    G        1      2        2 
   2    chr2_8769304   Sample    A    G        0      0        2 
   2    chr2_8776481     AAsi    C    G        0      0        2 
   2    chr2_8776481     AKia    C    G        0      0        2 
   2    chr2_8776481     AOna    C    G        0      0        2 
   2    chr2_8776481     ASom    C    G        1      2        2 
   2    chr2_8776481     HCab    C    G        0      0        2 
   2    chr2_8776481     HPrz    C    G        0      0        2 
   2    chr2_8776481     ZBoe    C    G        0      0        2 
   2    chr2_8776481     ZGre    C    G        0      0        2 
   2    chr2_8776481     ZHar    C    G        0      0        2 
   2    chr2_8776481   Sample    C    G        0      0        2 
   2    chr2_8779856     AAsi    C    T        0      0        2 
   2    chr2_8779856     AKia    C    T        0      0        2 
   2    chr2_8779856     AOna    C    T      0.5      1        2 
   2    chr2_8779856     ASom    C    T        0      0        2 
   2    chr2_8779856     HCab    C    T        0      0        2 
   2    chr2_8779856     HPrz    C    T        0      0        2 
   2    chr2_8779856     ZBoe    C    T        0      0        2 
   2    chr2_8779856     ZGre    C    T        0      0        2 
   2    chr2_8779856     ZHar    C    T        0      0        2 
   2    chr2_8779856   Sample    C    T        0      0        2 
   2    chr2_8781671     AAsi    A    C        0      0        2 
   2    chr2_8781671     AKia    A    C        0      0        2 
   2    chr2_8781671     AOna    A    C        0      0        2 
   2    chr2_8781671     ASom    A    C        0      0        2 
   2    chr2_8781671     HCab    A    C        1      2        2 
   2    chr2_8781671     HPrz    A    C        1      2        2 
   2    chr2_8781671     ZBoe    A    C        0      0        2 
   2    chr2_8781671     ZGre    A    C        0      0        2 
   2    chr2_8781671     ZHar    A    C        0      0        2 
   2    chr2_8781671   Sample    A    C        0      0        2 
   2    chr2_8786725     AAsi    A    G        0      0        2 
   2    chr2_8786725     AKia    A    G        0      0        2 
   2    chr2_8786725     AOna    A    G        0      0        2 
   2    chr2_8786725     ASom    A    G        0      0        2 
   2    chr2_8786725     HCab    A    G        0      0        2 
   2    chr2_8786725     HPrz    A    G      0.5      1        2 
   2    chr2_8786725     ZBoe    A    G        0      0        2 
   2    chr2_8786725     ZGre    A    G        0      0        2 
   2    chr2_8786725     ZHar    A    G        0      0        2 
   2    chr2_8786725   Sample    A    G        0      0        2 
   2    chr2_8790031     AAsi    A    G        1      2        2 
   2    chr2_8790031     AKia    A    G        0      0        2 
   2    chr2_8790031     AOna    A    G        0      0        2 
   2    chr2_8790031     ASom    A    G        1      2        2 
   2    chr2_8790031     HCab    A    G        0      0        2 
   2    chr2_8790031     HPrz    A    G        0      0        2 
   2    chr2_8790031     ZBoe    A    G        0      0        2 
   2    chr2_8790031     ZGre    A    G        0      0        2 
   2    chr2_8790031     ZHar    A    G        0      0        2 
   2    chr2_8790031   Sample    A    G        1      2        2 
   2    chr2_8790085     AAsi    A    G        0      0        2 
   2    chr2_8790085     AKia    A    G        0      0        2 
   2    chr2_8790085     AOna    A    G        0      0        2 
   2    chr2_8790085     ASom    A    G        0      0        2 
   2    chr2_8790085     HCab    A    G        0      0        2 
   2    chr2_8790085     HPrz    A    G      0.5      1        2 
   2    chr2_8790085     ZBoe    A    G        0      0        2 
   2    chr2_8790085     ZGre    A    G        0      0        2 
   2    chr2_8790085     ZHar    A    G        0      0        2 
   2    chr2_8790085   Sample    A    G        0      0        2 
   2    chr2_8792922     AAsi    C    T        0      0        2 
   2    chr2_8792922     AKia    C    T        1      2        2 
   2    chr2_8792922     AOna    C    T        0      0        2 
   2    chr2_8792922     ASom    C    T        0      0        2 
   2    chr2_8792922     HCab    C    T        0      0        2 
   2    chr2_8792922     HPrz    C    T        0      0        2 
   2    chr2_8792922     ZBoe    C    T        0      0        2 
   2    chr2_8792922     ZGre    C    T        0      0        2 
   2    chr2_8792922     ZHar    C    T        0      0        2 
   2    chr2_8792922   Sample    C    T        0      0        2 
   2    chr2_8794525     AAsi    A    G        1      2        2 
   2    chr2_8794525     AKia    A    G        0      0        2 
   2    chr2_8794525     AOna    A    G        0      0        2 
   2    chr2_8794525     ASom    A    G        1      2        2 
   2    chr2_8794525     HCab    A    G        0      0        2 
   2    chr2_8794525     HPrz    A    G        0      0        2 
   2    chr2_8794525     ZBoe    A    G        0      0        2 
   2    chr2_8794525     ZGre    A    G        0      0        2 
   2    chr2_8794525     ZHar    A    G        0      0        2 
   2    chr2_8794525   Sample    A    G        1      2        2 
   2    chr2_8795587     AAsi    T    C        0      0        2 
   2    chr2_8795587     AKia    T    C        0      0        2 
   2    chr2_8795587     AOna    T    C        0      0        2 
   2    chr2_8795587     ASom    T    C        0      0        2 
   2    chr2_8795587     HCab    T    C        1      2        2 
   2    chr2_8795587     HPrz    T    C        1      2        2 
   2    chr2_8795587     ZBoe    T    C        0      0        2 
   2    chr2_8795587     ZGre    T    C        0      0        2 
   2    chr2_8795587     ZHar    T    C        0      0        2 
   2    chr2_8795587   Sample    T    C        0      0        2 
   2    chr2_8797519     AAsi    A    C        0      0        2 
   2    chr2_8797519     AKia    A    C        0      0        2 
   2    chr2_8797519     AOna    A    C        0      0        2 
   2    chr2_8797519     ASom    A    C        0      0        2 
   2    chr2_8797519     HCab    A    C        1      2        2 
   2    chr2_8797519     HPrz    A    C        1      2        2 
   2    chr2_8797519     ZBoe    A    C        0      0        2 
   2    chr2_8797519     ZGre    A    C        0      0        2 
   2    chr2_8797519     ZHar    A    C        0      0        2 
   2    chr2_8797519   Sample    A    C        0      0        2 
   2    chr2_8801212     AAsi    A    G        0      0        2 
   2    chr2_8801212     AKia    A    G        0      0        2 
   2    chr2_8801212     AOna    A    G        0      0        2 
   2    chr2_8801212     ASom    A    G        0      0        2 
   2    chr2_8801212     HCab    A    G        0      0        2 
   2    chr2_8801212     HPrz    A    G        0      0        2 
   2    chr2_8801212     ZBoe    A    G        0      0        2 
   2    chr2_8801212     ZGre    A    G      0.5      1        2 
   2    chr2_8801212     ZHar    A    G        0      0        2 
   2    chr2_8801212   Sample    A    G        0      0        2 
   2    chr2_8801511     AAsi    A    G        0      0        2 
   2    chr2_8801511     AKia    A    G        0      0        2 
   2    chr2_8801511     AOna    A    G        0      0        2 
   2    chr2_8801511     ASom    A    G        0      0        2 
   2    chr2_8801511     HCab    A    G        0      0        2 
   2    chr2_8801511     HPrz    A    G      0.5      1        2 
   2    chr2_8801511     ZBoe    A    G        0      0        2 
   2    chr2_8801511     ZGre    A    G        0      0        2 
   2    chr2_8801511     ZHar    A    G        0      0        2 
   2    chr2_8801511   Sample    A    G        0      0        2 
   2    chr2_8812583     AAsi    A    G        0      0        2 
   2    chr2_8812583     AKia    A    G        0      0        2 
   2    chr2_8812583     AOna    A    G        0      0        2 
   2    chr2_8812583     ASom    A    G        0      0        2 
   2    chr2_8812583     HCab    A    G        0      0        2 
   2    chr2_8812583     HPrz    A    G        0      0        2 
   2    chr2_8812583     ZBoe    A    G        0      0        2 
   2    chr2_8812583     ZGre    A    G        1      2        2 
   2    chr2_8812583     ZHar    A    G        0      0        2 
   2    chr2_8812583   Sample    A    G        0      0        2 
   2    chr2_8814325     AAsi    G    C        0      0        2 
   2    chr2_8814325     AKia    G    C        0      0        2 
   2    chr2_8814325     AOna    G    C        0      0        2 
   2    chr2_8814325     ASom    G    C        0      0        2 
   2    chr2_8814325     HCab    G    C        1      2        2 
   2    chr2_8814325     HPrz    G    C        1      2        2 
   2    chr2_8814325     ZBoe    G    C        0      0        2 
   2    chr2_8814325     ZGre    G    C        0      0        2 
   2    chr2_8814325     ZHar    G    C        0      0        2 
   2    chr2_8814325   Sample    G    C        0      0        2 
   2    chr2_8817460     AAsi    A    G        0      0        2 
   2    chr2_8817460     AKia    A    G        0      0        2 
   2    chr2_8817460     AOna    A    G        0      0        2 
   2    chr2_8817460     ASom    A    G        0      0        2 
   2    chr2_8817460     HCab    A    G        1      2        2 
   2    chr2_8817460     HPrz    A    G        1      2        2 
   2    chr2_8817460     ZBoe    A    G        0      0        2 
   2    chr2_8817460     ZGre    A    G        0      0        2 
   2    chr2_8817460     ZHar    A    G        0      0        2 
   2    chr2_8817460   Sample    A    G        0      0        2 
   2    chr2_8822124     AAsi    G    A        0      0        2 
   2    chr2_8822124     AKia    G    A        0      0        2 
   2    chr2_8822124     AOna    G    A        0      0        2 
   2    chr2_8822124     ASom    G    A        0      0        2 
   2    chr2_8822124     HCab    G    A        0      0        2 
   2    chr2_8822124     HPrz    G    A        0      0        2 
   2    chr2_8822124     ZBoe    G    A        1      2        2 
   2    chr2_8822124     ZGre    G    A        0      0        2 
   2    chr2_8822124     ZHar    G    A        1      2        2 
   2    chr2_8822124   Sample    G    A        0      0        2 
   2    chr2_8824839     AAsi    T    C        0      0        2 
   2    chr2_8824839     AKia    T    C        0      0        2 
   2    chr2_8824839     AOna    T    C        0      0        2 
   2    chr2_8824839     ASom    T    C        0      0        2 
   2    chr2_8824839     HCab    T    C        0      0        2 
   2    chr2_8824839     HPrz    T    C        0      0        2 
   2    chr2_8824839     ZBoe    T    C        0      0        2 
   2    chr2_8824839     ZGre    T    C      0.5      1        2 
   2    chr2_8824839     ZHar    T    C        0      0        2 
   2    chr2_8824839   Sample    T    C        0      0        2 
   2    chr2_8824846     AAsi    C    A        0      0        2 
   2    chr2_8824846     AKia    C    A        0      0        2 
   2    chr2_8824846     AOna    C    A        1      2        2 
   2    chr2_8824846     ASom    C    A        0      0        2 
   2    chr2_8824846     HCab    C    A        0      0        2 
   2    chr2_8824846     HPrz    C    A        0      0        2 
   2    chr2_8824846     ZBoe    C    A        0      0        2 
   2    chr2_8824846     ZGre    C    A        0      0        2 
   2    chr2_8824846     ZHar    C    A        0      0        2 
   2    chr2_8824846   Sample    C    A        0      0        2 
   2    chr2_8831317     AAsi    A    G        0      0        2 
   2    chr2_8831317     AKia    A    G        1      2        2 
   2    chr2_8831317     AOna    A    G        0      0        2 
   2    chr2_8831317     ASom    A    G        0      0        2 
   2    chr2_8831317     HCab    A    G        0      0        2 
   2    chr2_8831317     HPrz    A    G        0      0        2 
   2    chr2_8831317     ZBoe    A    G        0      0        2 
   2    chr2_8831317     ZGre    A    G        0      0        2 
   2    chr2_8831317     ZHar    A    G        0      0        2 
   2    chr2_8831317   Sample    A    G        0      0        2 
   2    chr2_8831919     AAsi    A    G        0      0        2 
   2    chr2_8831919     AKia    A    G        0      0        2 
   2    chr2_8831919     AOna    A    G        0      0        2 
   2    chr2_8831919     ASom    A    G        0      0        2 
   2    chr2_8831919     HCab    A    G        0      0        2 
   2    chr2_8831919     HPrz    A    G        0      0        2 
   2    chr2_8831919     ZBoe    A    G        0      0        2 
   2    chr2_8831919     ZGre    A    G      0.5      1        2 
   2    chr2_8831919     ZHar    A    G        0      0        2 
   2    chr2_8831919   Sample    A    G        0      0        2 
   2    chr2_8836210     AAsi    C    T        0      0        2 
   2    chr2_8836210     AKia    C    T        0      0        2 
   2    chr2_8836210     AOna    C    T        0      0        2 
   2    chr2_8836210     ASom    C    T        0      0        2 
   2    chr2_8836210     HCab    C    T        1      2        2 
   2    chr2_8836210     HPrz    C    T        1      2        2 
   2    chr2_8836210     ZBoe    C    T        0      0        2 
   2    chr2_8836210     ZGre    C    T        0      0        2 
   2    chr2_8836210     ZHar    C    T        0      0        2 
   2    chr2_8836210   Sample    C    T        0      0        2 
   2    chr2_8836288     AAsi    C    T        0      0        2 
   2    chr2_8836288     AKia    C    T        0      0        2 
   2    chr2_8836288     AOna    C    T        0      0        2 
   2    chr2_8836288     ASom    C    T        0      0        2 
   2    chr2_8836288     HCab    C    T        0      0        2 
   2    chr2_8836288     HPrz    C    T      0.5      1        2 
   2    chr2_8836288     ZBoe    C    T        0      0        2 
   2    chr2_8836288     ZGre    C    T        0      0        2 
   2    chr2_8836288     ZHar    C    T        0      0        2 
   2    chr2_8836288   Sample    C    T        0      0        2 
   2    chr2_8837309     AAsi    T    C        0      0        2 
   2    chr2_8837309     AKia    T    C      0.5      1        2 
   2    chr2_8837309     AOna    T    C        0      0        2 
   2    chr2_8837309     ASom    T    C        0      0        2 
   2    chr2_8837309     HCab    T    C        0      0        2 
   2    chr2_8837309     HPrz    T    C        0      0        2 
   2    chr2_8837309     ZBoe    T    C        0      0        2 
   2    chr2_8837309     ZGre    T    C        0      0        2 
   2    chr2_8837309     ZHar    T    C        0      0        2 
   2    chr2_8837309   Sample    T    C        0      0        2 
   2    chr2_8838271     AAsi    T    C        0      0        2 
   2    chr2_8838271     AKia    T    C        1      2        2 
   2    chr2_8838271     AOna    T    C        0      0        2 
   2    chr2_8838271     ASom    T    C        0      0        2 
   2    chr2_8838271     HCab    T    C        0      0        2 
   2    chr2_8838271     HPrz    T    C        0      0        2 
   2    chr2_8838271     ZBoe    T    C        0      0        2 
   2    chr2_8838271     ZGre    T    C        0      0        2 
   2    chr2_8838271     ZHar    T    C        0      0        2 
   2    chr2_8838271   Sample    T    C        0      0        2 
   2    chr2_8839088     AAsi    C    A        0      0        2 
   2    chr2_8839088     AKia    C    A        0      0        2 
   2    chr2_8839088     AOna    C    A        1      2        2 
   2    chr2_8839088     ASom    C    A        0      0        2 
   2    chr2_8839088     HCab    C    A        0      0        2 
   2    chr2_8839088     HPrz    C    A        0      0        2 
   2    chr2_8839088     ZBoe    C    A        0      0        2 
   2    chr2_8839088     ZGre    C    A        0      0        2 
   2    chr2_8839088     ZHar    C    A        0      0        2 
   2    chr2_8839088   Sample    C    A        0      0        2 
   2    chr2_8841753     AAsi    T    C        0      0        2 
   2    chr2_8841753     AKia    T    C        0      0        2 
   2    chr2_8841753     AOna    T    C        0      0        2 
   2    chr2_8841753     ASom    T    C        0      0        2 
   2    chr2_8841753     HCab    T    C        0      0        2 
   2    chr2_8841753     HPrz    T    C      0.5      1        2 
   2    chr2_8841753     ZBoe    T    C        0      0        2 
   2    chr2_8841753     ZGre    T    C        0      0        2 
   2    chr2_8841753     ZHar    T    C        0      0        2 
   2    chr2_8841753   Sample    T    C        0      0        2 
   2    chr2_8842836     AAsi    G    A        0      0        2 
   2    chr2_8842836     AKia    G    A        1      2        2 
   2    chr2_8842836     AOna    G    A        0      0        2 
   2    chr2_8842836     ASom    G    A        0      0        2 
   2    chr2_8842836     HCab    G    A        0      0        2 
   2    chr2_8842836     HPrz    G    A        0      0        2 
   2    chr2_8842836     ZBoe    G    A        0      0        2 
   2    chr2_8842836     ZGre    G    A        0      0        2 
   2    chr2_8842836     ZHar    G    A        0      0        2 
   2    chr2_8842836   Sample    G    A        0      0        2 
   2    chr2_8843079     AAsi    G    T        0      0        2 
   2    chr2_8843079     AKia    G    T        0      0        2 
   2    chr2_8843079     AOna    G    T        0      0        2 
   2    chr2_8843079     ASom    G    T        0      0        2 
   2    chr2_8843079     HCab    G    T        0      0        2 
   2    chr2_8843079     HPrz    G    T        1      2        2 
   2    chr2_8843079     ZBoe    G    T        0      0        2 
   2    chr2_8843079     ZGre    G    T        0      0        2 
   2    chr2_8843079     ZHar    G    T        0      0        2 
   2    chr2_8843079   Sample    G    T        0      0        2 
   2    chr2_8860572     AAsi    C    T        0      0        2 
   2    chr2_8860572     AKia    C    T        0      0        2 
   2    chr2_8860572     AOna    C    T        0      0        2 
   2    chr2_8860572     ASom    C    T        0      0        2 
   2    chr2_8860572     HCab    C    T        1      2        2 
   2    chr2_8860572     HPrz    C    T        1      2        2 
   2    chr2_8860572     ZBoe    C    T        0      0        2 
   2    chr2_8860572     ZGre    C    T        0      0        2 
   2    chr2_8860572     ZHar    C    T        0      0        2 
   2    chr2_8860572   Sample    C    T        1      2        2 
   2    chr2_8861478     AAsi    C    T        0      0        2 
   2    chr2_8861478     AKia    C    T        0      0        2 
   2    chr2_8861478     AOna    C    T        0      0        2 
   2    chr2_8861478     ASom    C    T        0      0        2 
   2    chr2_8861478     HCab    C    T        0      0        2 
   2    chr2_8861478     HPrz    C    T        0      0        2 
   2    chr2_8861478     ZBoe    C    T        0      0        2 
   2    chr2_8861478     ZGre    C    T        0      0        2 
   2    chr2_8861478     ZHar    C    T      0.5      1        2 
   2    chr2_8861478   Sample    C    T        0      0        2 
   2    chr2_8863298     AAsi    A    C        0      0        2 
   2    chr2_8863298     AKia    A    C        1      2        2 
   2    chr2_8863298     AOna    A    C        0      0        2 
   2    chr2_8863298     ASom    A    C        0      0        2 
   2    chr2_8863298     HCab    A    C        0      0        2 
   2    chr2_8863298     HPrz    A    C        0      0        2 
   2    chr2_8863298     ZBoe    A    C        0      0        2 
   2    chr2_8863298     ZGre    A    C        0      0        2 
   2    chr2_8863298     ZHar    A    C        0      0        2 
   2    chr2_8863298   Sample    A    C        0      0        2 
   2    chr2_8866906     AAsi    A    G        0      0        2 
   2    chr2_8866906     AKia    A    G        0      0        2 
   2    chr2_8866906     AOna    A    G        0      0        2 
   2    chr2_8866906     ASom    A    G        0      0        2 
   2    chr2_8866906     HCab    A    G        0      0        2 
   2    chr2_8866906     HPrz    A    G        0      0        2 
   2    chr2_8866906     ZBoe    A    G        0      0        2 
   2    chr2_8866906     ZGre    A    G        0      0        2 
   2    chr2_8866906     ZHar    A    G        1      2        2 
   2    chr2_8866906   Sample    A    G        0      0        2 
   2    chr2_8872827     AAsi    G    A        0      0        2 
   2    chr2_8872827     AKia    G    A        0      0        2 
   2    chr2_8872827     AOna    G    A        0      0        2 
   2    chr2_8872827     ASom    G    A        0      0        2 
   2    chr2_8872827     HCab    G    A        1      2        2 
   2    chr2_8872827     HPrz    G    A        1      2        2 
   2    chr2_8872827     ZBoe    G    A        0      0        2 
   2    chr2_8872827     ZGre    G    A        0      0        2 
   2    chr2_8872827     ZHar    G    A        0      0        2 
   2    chr2_8872827   Sample    G    A        0      0        2 
   2    chr2_8874912     AAsi    G    A        0      0        2 
   2    chr2_8874912     AKia    G    A        0      0        2 
   2    chr2_8874912     AOna    G    A        0      0        2 
   2    chr2_8874912     ASom    G    A        0      0        2 
   2    chr2_8874912     HCab    G    A        0      0        2 
   2    chr2_8874912     HPrz    G    A      0.5      1        2 
   2    chr2_8874912     ZBoe    G    A        0      0        2 
   2    chr2_8874912     ZGre    G    A        0      0        2 
   2    chr2_8874912     ZHar    G    A        0      0        2 
   2    chr2_8874912   Sample    G    A        0      0        2 
   2    chr2_8879906     AAsi    G    C      0.5      1        2 
   2    chr2_8879906     AKia    G    C        0      0        2 
   2    chr2_8879906     AOna    G    C        0      0        2 
   2    chr2_8879906     ASom    G    C        0      0        2 
   2    chr2_8879906     HCab    G    C        0      0        2 
   2    chr2_8879906     HPrz    G    C        0      0        2 
   2    chr2_8879906     ZBoe    G    C        0      0        2 
   2    chr2_8879906     ZGre    G    C        0      0        2 
   2    chr2_8879906     ZHar    G    C        0      0        2 
   2    chr2_8879906   Sample    G    C        0      0        2 
   2    chr2_8881466     AAsi    G    A        0      0        2 
   2    chr2_8881466     AKia    G    A        1      2        2 
   2    chr2_8881466     AOna    G    A        0      0        2 
   2    chr2_8881466     ASom    G    A        0      0        2 
   2    chr2_8881466     HCab    G    A        0      0        2 
   2    chr2_8881466     HPrz    G    A        0      0        2 
   2    chr2_8881466     ZBoe    G    A        0      0        2 
   2    chr2_8881466     ZGre    G    A        0      0        2 
   2    chr2_8881466     ZHar    G    A        0      0        2 
   2    chr2_8881466   Sample    G    A        0      0        2 
   2    chr2_8883535     AAsi    C    T        1      2        2 
   2    chr2_8883535     AKia    C    T        0      0        2 
   2    chr2_8883535     AOna    C    T        0      0        2 
   2    chr2_8883535     ASom    C    T        0      0        2 
   2    chr2_8883535     HCab    C    T        0      0        2 
   2    chr2_8883535     HPrz    C    T        0      0        2 
   2    chr2_8883535     ZBoe    C    T        0      0        2 
   2    chr2_8883535     ZGre    C    T        0      0        2 
   2    chr2_8883535     ZHar    C    T        0      0        2 
   2    chr2_8883535   Sample    C    T        1      2        2 
   2    chr2_8892594     AAsi    C    G        0      0        2 
   2    chr2_8892594     AKia    C    G        1      2        2 
   2    chr2_8892594     AOna    C    G        0      0        2 
   2    chr2_8892594     ASom    C    G        0      0        2 
   2    chr2_8892594     HCab    C    G        0      0        2 
   2    chr2_8892594     HPrz    C    G        0      0        2 
   2    chr2_8892594     ZBoe    C    G        0      0        2 
   2    chr2_8892594     ZGre    C    G        0      0        2 
   2    chr2_8892594     ZHar    C    G        0      0        2 
   2    chr2_8892594   Sample    C    G        0      0        2 
   2    chr2_8894581     AAsi    G    C        0      0        2 
   2    chr2_8894581     AKia    G    C        0      0        2 
   2    chr2_8894581     AOna    G    C        0      0        2 
   2    chr2_8894581     ASom    G    C        0      0        2 
   2    chr2_8894581     HCab    G    C        0      0        2 
   2    chr2_8894581     HPrz    G    C        0      0        2 
   2    chr2_8894581     ZBoe    G    C        0      0        2 
   2    chr2_8894581     ZGre    G    C        1      2        2 
   2    chr2_8894581     ZHar    G    C        0      0        2 
   2    chr2_8894581   Sample    G    C        0      0        2 
   2    chr2_8904386     AAsi    A    G        0      0        2 
   2    chr2_8904386     AKia    A    G        0      0        2 
   2    chr2_8904386     AOna    A    G        0      0        2 
   2    chr2_8904386     ASom    A    G        0      0        2 
   2    chr2_8904386     HCab    A    G        1      2        2 
   2    chr2_8904386     HPrz    A    G        1      2        2 
   2    chr2_8904386     ZBoe    A    G        0      0        2 
   2    chr2_8904386     ZGre    A    G        0      0        2 
   2    chr2_8904386     ZHar    A    G        0      0        2 
   2    chr2_8904386   Sample    A    G        0      0        2 
   2    chr2_8910734     AAsi    G    C        0      0        2 
   2    chr2_8910734     AKia    G    C        0      0        2 
   2    chr2_8910734     AOna    G    C        0      0        2 
   2    chr2_8910734     ASom    G    C        0      0        2 
   2    chr2_8910734     HCab    G    C      0.5      1        2 
   2    chr2_8910734     HPrz    G    C        0      0        2 
   2    chr2_8910734     ZBoe    G    C        0      0        2 
   2    chr2_8910734     ZGre    G    C        0      0        2 
   2    chr2_8910734     ZHar    G    C        0      0        2 
   2    chr2_8910734   Sample    G    C        0      0        2 
   2    chr2_8913669     AAsi    T    G        0      0        2 
   2    chr2_8913669     AKia    T    G        0      0        2 
   2    chr2_8913669     AOna    T    G        0      0        2 
   2    chr2_8913669     ASom    T    G        0      0        2 
   2    chr2_8913669     HCab    T    G        1      2        2 
   2    chr2_8913669     HPrz    T    G        1      2        2 
   2    chr2_8913669     ZBoe    T    G        0      0        2 
   2    chr2_8913669     ZGre    T    G        0      0        2 
   2    chr2_8913669     ZHar    T    G        0      0        2 
   2    chr2_8913669   Sample    T    G        0      0        2 
   2    chr2_8916699     AAsi    G    T        0      0        2 
   2    chr2_8916699     AKia    G    T        0      0        2 
   2    chr2_8916699     AOna    G    T        0      0        2 
   2    chr2_8916699     ASom    G    T        0      0        2 
   2    chr2_8916699     HCab    G    T        0      0        2 
   2    chr2_8916699     HPrz    G    T      0.5      1        2 
   2    chr2_8916699     ZBoe    G    T        0      0        2 
   2    chr2_8916699     ZGre    G    T        0      0        2 
   2    chr2_8916699     ZHar    G    T        0      0        2 
   2    chr2_8916699   Sample    G    T        0      0        2 
   2    chr2_8917040     AAsi    C    G      0.5      1        2 
   2    chr2_8917040     AKia    C    G        0      0        2 
   2    chr2_8917040     AOna    C    G        0      0        2 
   2    chr2_8917040     ASom    C    G        1      2        2 
   2    chr2_8917040     HCab    C    G        0      0        2 
   2    chr2_8917040     HPrz    C    G        0      0        2 
   2    chr2_8917040     ZBoe    C    G        0      0        2 
   2    chr2_8917040     ZGre    C    G        0      0        2 
   2    chr2_8917040     ZHar    C    G        0      0        2 
   2    chr2_8917040   Sample    C    G        0      0        2 
   2    chr2_8917265     AAsi    C    T      0.5      1        2 
   2    chr2_8917265     AKia    C    T        0      0        2 
   2    chr2_8917265     AOna    C    T        0      0        2 
   2    chr2_8917265     ASom    C    T        1      2        2 
   2    chr2_8917265     HCab    C    T        0      0        2 
   2    chr2_8917265     HPrz    C    T        0      0        2 
   2    chr2_8917265     ZBoe    C    T        0      0        2 
   2    chr2_8917265     ZGre    C    T        0      0        2 
   2    chr2_8917265     ZHar    C    T        0      0        2 
   2    chr2_8917265   Sample    C    T        0      0        2 
   2    chr2_8919026     AAsi    G    A        0      0        2 
   2    chr2_8919026     AKia    G    A        0      0        2 
   2    chr2_8919026     AOna    G    A        0      0        2 
   2    chr2_8919026     ASom    G    A        0      0        2 
   2    chr2_8919026     HCab    G    A        0      0        2 
   2    chr2_8919026     HPrz    G    A      0.5      1        2 
   2    chr2_8919026     ZBoe    G    A        0      0        2 
   2    chr2_8919026     ZGre    G    A        0      0        2 
   2    chr2_8919026     ZHar    G    A        0      0        2 
   2    chr2_8919026   Sample    G    A        0      0        2 
   2    chr2_8921810     AAsi    T    C        0      0        2 
   2    chr2_8921810     AKia    T    C        0      0        2 
   2    chr2_8921810     AOna    T    C        0      0        2 
   2    chr2_8921810     ASom    T    C        0      0        2 
   2    chr2_8921810     HCab    T    C        1      2        2 
   2    chr2_8921810     HPrz    T    C        1      2        2 
   2    chr2_8921810     ZBoe    T    C        0      0        2 
   2    chr2_8921810     ZGre    T    C        0      0        2 
   2    chr2_8921810     ZHar    T    C        0      0        2 
   2    chr2_8921810   Sample    T    C        0      0        2 
   2    chr2_8923922     AAsi    G    C        0      0        2 
   2    chr2_8923922     AKia    G    C        0      0        2 
   2    chr2_8923922     AOna    G    C        0      0        2 
   2    chr2_8923922     ASom    G    C        0      0        2 
   2    chr2_8923922     HCab    G    C        0      0        2 
   2    chr2_8923922     HPrz    G    C        0      0        2 
   2    chr2_8923922     ZBoe    G    C        0      0        2 
   2    chr2_8923922     ZGre    G    C        1      2        2 
   2    chr2_8923922     ZHar    G    C        0      0        2 
   2    chr2_8923922   Sample    G    C        0      0        2 
   2    chr2_8927825     AAsi    A    G        0      0        2 
   2    chr2_8927825     AKia    A    G        0      0        2 
   2    chr2_8927825     AOna    A    G        0      0        2 
   2    chr2_8927825     ASom    A    G        0      0        2 
   2    chr2_8927825     HCab    A    G        0      0        2 
   2    chr2_8927825     HPrz    A    G        0      0        2 
   2    chr2_8927825     ZBoe    A    G      0.5      1        2 
   2    chr2_8927825     ZGre    A    G        1      2        2 
   2    chr2_8927825     ZHar    A    G        0      0        2 
   2    chr2_8927825   Sample    A    G        0      0        2 
   2    chr2_8931700     AAsi    G    A        0      0        2 
   2    chr2_8931700     AKia    G    A        0      0        2 
   2    chr2_8931700     AOna    G    A        0      0        2 
   2    chr2_8931700     ASom    G    A        0      0        2 
   2    chr2_8931700     HCab    G    A        1      2        2 
   2    chr2_8931700     HPrz    G    A        1      2        2 
   2    chr2_8931700     ZBoe    G    A        0      0        2 
   2    chr2_8931700     ZGre    G    A        0      0        2 
   2    chr2_8931700     ZHar    G    A        0      0        2 
   2    chr2_8931700   Sample    G    A        0      0        2 
   2    chr2_8932631     AAsi    T    C        0      0        2 
   2    chr2_8932631     AKia    T    C        0      0        2 
   2    chr2_8932631     AOna    T    C        0      0        2 
   2    chr2_8932631     ASom    T    C        0      0        2 
   2    chr2_8932631     HCab    T    C        0      0        2 
   2    chr2_8932631     HPrz    T    C        0      0        2 
   2    chr2_8932631     ZBoe    T    C        1      2        2 
   2    chr2_8932631     ZGre    T    C        0      0        2 
   2    chr2_8932631     ZHar    T    C        0      0        2 
   2    chr2_8932631   Sample    T    C        0      0        2 
   2    chr2_8934200     AAsi    C    T        0      0        2 
   2    chr2_8934200     AKia    C    T        0      0        2 
   2    chr2_8934200     AOna    C    T      0.5      1        2 
   2    chr2_8934200     ASom    C    T        0      0        2 
   2    chr2_8934200     HCab    C    T        0      0        2 
   2    chr2_8934200     HPrz    C    T        0      0        2 
   2    chr2_8934200     ZBoe    C    T        0      0        2 
   2    chr2_8934200     ZGre    C    T        0      0        2 
   2    chr2_8934200     ZHar    C    T        0      0        2 
   2    chr2_8934200   Sample    C    T        0      0        2 
   2    chr2_8938060     AAsi    A    G        0      0        2 
   2    chr2_8938060     AKia    A    G        0      0        2 
   2    chr2_8938060     AOna    A    G        0      0        2 
   2    chr2_8938060     ASom    A    G        0      0        2 
   2    chr2_8938060     HCab    A    G        0      0        2 
   2    chr2_8938060     HPrz    A    G        0      0        2 
   2    chr2_8938060     ZBoe    A    G        0      0        2 
   2    chr2_8938060     ZGre    A    G        1      2        2 
   2    chr2_8938060     ZHar    A    G        0      0        2 
   2    chr2_8938060   Sample    A    G        0      0        2 
   2    chr2_8941389     AAsi    T    C        0      0        2 
   2    chr2_8941389     AKia    T    C        0      0        2 
   2    chr2_8941389     AOna    T    C      0.5      1        2 
   2    chr2_8941389     ASom    T    C        0      0        2 
   2    chr2_8941389     HCab    T    C        0      0        2 
   2    chr2_8941389     HPrz    T    C        0      0        2 
   2    chr2_8941389     ZBoe    T    C        0      0        2 
   2    chr2_8941389     ZGre    T    C        0      0        2 
   2    chr2_8941389     ZHar    T    C        0      0        2 
   2    chr2_8941389   Sample    T    C        0      0        2 
   2    chr2_8949894     AAsi    C    G        0      0        2 
   2    chr2_8949894     AKia    C    G        0      0        2 
   2    chr2_8949894     AOna    C    G      0.5      1        2 
   2    chr2_8949894     ASom    C    G        0      0        2 
   2    chr2_8949894     HCab    C    G        0      0        2 
   2    chr2_8949894     HPrz    C    G        0      0        2 
   2    chr2_8949894     ZBoe    C    G        0      0        2 
   2    chr2_8949894     ZGre    C    G        0      0        2 
   2    chr2_8949894     ZHar    C    G        0      0        2 
   2    chr2_8949894   Sample    C    G        0      0        2 
   2    chr2_8958026     AAsi    T    C        1      2        2 
   2    chr2_8958026     AKia    T    C        0      0        2 
   2    chr2_8958026     AOna    T    C        0      0        2 
   2    chr2_8958026     ASom    T    C        1      2        2 
   2    chr2_8958026     HCab    T    C        0      0        2 
   2    chr2_8958026     HPrz    T    C        0      0        2 
   2    chr2_8958026     ZBoe    T    C        0      0        2 
   2    chr2_8958026     ZGre    T    C        0      0        2 
   2    chr2_8958026     ZHar    T    C        0      0        2 
   2    chr2_8958026   Sample    T    C        1      2        2 
   2    chr2_8966169     AAsi    G    A        1      2        2 
   2    chr2_8966169     AKia    G    A        0      0        2 
   2    chr2_8966169     AOna    G    A        0      0        2 
   2    chr2_8966169     ASom    G    A        1      2        2 
   2    chr2_8966169     HCab    G    A        0      0        2 
   2    chr2_8966169     HPrz    G    A        0      0        2 
   2    chr2_8966169     ZBoe    G    A        0      0        2 
   2    chr2_8966169     ZGre    G    A        0      0        2 
   2    chr2_8966169     ZHar    G    A        0      0        2 
   2    chr2_8966169   Sample    G    A        1      2        2 
   2    chr2_8968280     AAsi    T    G        0      0        2 
   2    chr2_8968280     AKia    T    G        0      0        2 
   2    chr2_8968280     AOna    T    G        0      0        2 
   2    chr2_8968280     ASom    T    G        0      0        2 
   2    chr2_8968280     HCab    T    G        0      0        2 
   2    chr2_8968280     HPrz    T    G        0      0        2 
   2    chr2_8968280     ZBoe    T    G        0      0        2 
   2    chr2_8968280     ZGre    T    G        1      2        2 
   2    chr2_8968280     ZHar    T    G        0      0        2 
   2    chr2_8968280   Sample    T    G        0      0        2 
   2    chr2_8971487     AAsi    G    T        0      0        2 
   2    chr2_8971487     AKia    G    T        0      0        2 
   2    chr2_8971487     AOna    G    T        0      0        2 
   2    chr2_8971487     ASom    G    T        0      0        2 
   2    chr2_8971487     HCab    G    T      0.5      1        2 
   2    chr2_8971487     HPrz    G    T        0      0        2 
   2    chr2_8971487     ZBoe    G    T        0      0        2 
   2    chr2_8971487     ZGre    G    T        0      0        2 
   2    chr2_8971487     ZHar    G    T        0      0        2 
   2    chr2_8971487   Sample    G    T        0      0        2 
   2    chr2_8972476     AAsi    T    C        0      0        2 
   2    chr2_8972476     AKia    T    C        0      0        2 
   2    chr2_8972476     AOna    T    C        0      0        2 
   2    chr2_8972476     ASom    T    C        0      0        2 
   2    chr2_8972476     HCab    T    C        0      0        2 
   2    chr2_8972476     HPrz    T    C        0      0        2 
   2    chr2_8972476     ZBoe    T    C      0.5      1        2 
   2    chr2_8972476     ZGre    T    C        0      0        2 
   2    chr2_8972476     ZHar    T    C        0      0        2 
   2    chr2_8972476   Sample    T    C        0      0        2 
   2    chr2_8973146     AAsi    C    G        0      0        2 
   2    chr2_8973146     AKia    C    G        0      0        2 
   2    chr2_8973146     AOna    C    G        0      0        2 
   2    chr2_8973146     ASom    C    G        0      0        2 
   2    chr2_8973146     HCab    C    G      0.5      1        2 
   2    chr2_8973146     HPrz    C    G        1      2        2 
   2    chr2_8973146     ZBoe    C    G        0      0        2 
   2    chr2_8973146     ZGre    C    G        0      0        2 
   2    chr2_8973146     ZHar    C    G        0      0        2 
   2    chr2_8973146   Sample    C    G        0      0        2 
   2    chr2_8984176     AAsi    T    C        0      0        2 
   2    chr2_8984176     AKia    T    C        0      0        2 
   2    chr2_8984176     AOna    T    C        0      0        2 
   2    chr2_8984176     ASom    T    C        0      0        2 
   2    chr2_8984176     HCab    T    C        0      0        2 
   2    chr2_8984176     HPrz    T    C        0      0        2 
   2    chr2_8984176     ZBoe    T    C        0      0        2 
   2    chr2_8984176     ZGre    T    C        0      0        2 
   2    chr2_8984176     ZHar    T    C      0.5      1        2 
   2    chr2_8984176   Sample    T    C        0      0        2 
   2    chr2_8987268     AAsi    G    A        0      0        2 
   2    chr2_8987268     AKia    G    A        0      0        2 
   2    chr2_8987268     AOna    G    A        0      0        2 
   2    chr2_8987268     ASom    G    A        0      0        2 
   2    chr2_8987268     HCab    G    A        1      2        2 
   2    chr2_8987268     HPrz    G    A        1      2        2 
   2    chr2_8987268     ZBoe    G    A        0      0        2 
   2    chr2_8987268     ZGre    G    A        0      0        2 
   2    chr2_8987268     ZHar    G    A        0      0        2 
   2    chr2_8987268   Sample    G    A        0      0        2 
   2    chr2_8992392     AAsi    C    A        1      2        2 
   2    chr2_8992392     AKia    C    A        0      0        2 
   2    chr2_8992392     AOna    C    A        0      0        2 
   2    chr2_8992392     ASom    C    A        1      2        2 
   2    chr2_8992392     HCab    C    A        0      0        2 
   2    chr2_8992392     HPrz    C    A        0      0        2 
   2    chr2_8992392     ZBoe    C    A        0      0        2 
   2    chr2_8992392     ZGre    C    A        0      0        2 
   2    chr2_8992392     ZHar    C    A        0      0        2 
   2    chr2_8992392   Sample    C    A        1      2        2 
   2    chr2_8994246     AAsi    G    C        0      0        2 
   2    chr2_8994246     AKia    G    C        0      0        2 
   2    chr2_8994246     AOna    G    C        0      0        2 
   2    chr2_8994246     ASom    G    C        0      0        2 
   2    chr2_8994246     HCab    G    C        1      2        2 
   2    chr2_8994246     HPrz    G    C        1      2        2 
   2    chr2_8994246     ZBoe    G    C        0      0        2 
   2    chr2_8994246     ZGre    G    C        0      0        2 
   2    chr2_8994246     ZHar    G    C        0      0        2 
   2    chr2_8994246   Sample    G    C        0      0        2 
   2    chr2_8996644     AAsi    C    T        0      0        2 
   2    chr2_8996644     AKia    C    T        0      0        2 
   2    chr2_8996644     AOna    C    T        0      0        2 
   2    chr2_8996644     ASom    C    T        0      0        2 
   2    chr2_8996644     HCab    C    T        0      0        2 
   2    chr2_8996644     HPrz    C    T        0      0        2 
   2    chr2_8996644     ZBoe    C    T        0      0        2 
   2    chr2_8996644     ZGre    C    T      0.5      1        2 
   2    chr2_8996644     ZHar    C    T        0      0        2 
   2    chr2_8996644   Sample    C    T        0      0        2 
   2    chr2_8999470     AAsi    T    G        0      0        2 
   2    chr2_8999470     AKia    T    G        0      0        2 
   2    chr2_8999470     AOna    T    G        0      0        2 
   2    chr2_8999470     ASom    T    G        0      0        2 
   2    chr2_8999470     HCab    T    G        0      0        2 
   2    chr2_8999470     HPrz    T    G        0      0        2 
   2    chr2_8999470     ZBoe    T    G        0      0        2 
   2    chr2_8999470     ZGre    T    G      0.5      1        2 
   2    chr2_8999470     ZHar    T    G        0      0        2 
   2    chr2_8999470   Sample    T    G        0      0        2 
   2    chr2_9001782     AAsi    T    C        0      0        2 
   2    chr2_9001782     AKia    T    C        0      0        2 
   2    chr2_9001782     AOna    T    C        0      0        2 
   2    chr2_9001782     ASom    T    C        0      0        2 
   2    chr2_9001782     HCab    T    C        0      0        2 
   2    chr2_9001782     HPrz    T    C        0      0        2 
   2    chr2_9001782     ZBoe    T    C        0      0        2 
   2    chr2_9001782     ZGre    T    C      0.5      1        2 
   2    chr2_9001782     ZHar    T    C        0      0        2 
   2    chr2_9001782   Sample    T    C        0      0        2 
   2    chr2_9003347     AAsi    A    C        0      0        2 
   2    chr2_9003347     AKia    A    C        0      0        2 
   2    chr2_9003347     AOna    A    C        0      0        2 
   2    chr2_9003347     ASom    A    C        0      0        2 
   2    chr2_9003347     HCab    A    C        1      2        2 
   2    chr2_9003347     HPrz    A    C        1      2        2 
   2    chr2_9003347     ZBoe    A    C        0      0        2 
   2    chr2_9003347     ZGre    A    C        0      0        2 
   2    chr2_9003347     ZHar    A    C        0      0        2 
   2    chr2_9003347   Sample    A    C        0      0        2 
   2    chr2_9013271     AAsi    G    T        0      0        2 
   2    chr2_9013271     AKia    G    T        1      2        2 
   2    chr2_9013271     AOna    G    T        0      0        2 
   2    chr2_9013271     ASom    G    T        0      0        2 
   2    chr2_9013271     HCab    G    T        0      0        2 
   2    chr2_9013271     HPrz    G    T        0      0        2 
   2    chr2_9013271     ZBoe    G    T        0      0        2 
   2    chr2_9013271     ZGre    G    T        0      0        2 
   2    chr2_9013271     ZHar    G    T        0      0        2 
   2    chr2_9013271   Sample    G    T        0      0        2 
   2    chr2_9018727     AAsi    C    T        0      0        2 
   2    chr2_9018727     AKia    C    T        0      0        2 
   2    chr2_9018727     AOna    C    T        0      0        2 
   2    chr2_9018727     ASom    C    T        0      0        2 
   2    chr2_9018727     HCab    C    T        1      2        2 
   2    chr2_9018727     HPrz    C    T        1      2        2 
   2    chr2_9018727     ZBoe    C    T        0      0        2 
   2    chr2_9018727     ZGre    C    T        0      0        2 
   2    chr2_9018727     ZHar    C    T        0      0        2 
   2    chr2_9018727   Sample    C    T        0      0        2 
   2    chr2_9019084     AAsi    T    C      0.5      1        2 
   2    chr2_9019084     AKia    T    C        0      0        2 
   2    chr2_9019084     AOna    T    C        0      0        2 
   2    chr2_9019084     ASom    T    C        1      2        2 
   2    chr2_9019084     HCab    T    C        0      0        2 
   2    chr2_9019084     HPrz    T    C        0      0        2 
   2    chr2_9019084     ZBoe    T    C        0      0        2 
   2    chr2_9019084     ZGre    T    C        0      0        2 
   2    chr2_9019084     ZHar    T    C        0      0        2 
   2    chr2_9019084   Sample    T    C        1      2        2 
   2    chr2_9023401     AAsi    G    C        1      2        2 
   2    chr2_9023401     AKia    G    C        1      2        2 
   2    chr2_9023401     AOna    G    C      0.5      1        2 
   2    chr2_9023401     ASom    G    C        1      2        2 
   2    chr2_9023401     HCab    G    C        0      0        2 
   2    chr2_9023401     HPrz    G    C        0      0        2 
   2    chr2_9023401     ZBoe    G    C        0      0        2 
   2    chr2_9023401     ZGre    G    C        0      0        2 
   2    chr2_9023401     ZHar    G    C        0      0        2 
   2    chr2_9023401   Sample    G    C        1      2        2 
   2    chr2_9036869     AAsi    G    A        0      0        2 
   2    chr2_9036869     AKia    G    A        0      0        2 
   2    chr2_9036869     AOna    G    A        0      0        2 
   2    chr2_9036869     ASom    G    A        0      0        2 
   2    chr2_9036869     HCab    G    A        0      0        2 
   2    chr2_9036869     HPrz    G    A        0      0        2 
   2    chr2_9036869     ZBoe    G    A        0      0        2 
   2    chr2_9036869     ZGre    G    A        0      0        2 
   2    chr2_9036869     ZHar    G    A        1      2        2 
   2    chr2_9036869   Sample    G    A        0      0        2 
   2    chr2_9047453     AAsi    A    G        0      0        2 
   2    chr2_9047453     AKia    A    G        0      0        2 
   2    chr2_9047453     AOna    A    G        0      0        2 
   2    chr2_9047453     ASom    A    G        1      2        2 
   2    chr2_9047453     HCab    A    G        0      0        2 
   2    chr2_9047453     HPrz    A    G        0      0        2 
   2    chr2_9047453     ZBoe    A    G        0      0        2 
   2    chr2_9047453     ZGre    A    G        0      0        2 
   2    chr2_9047453     ZHar    A    G        0      0        2 
   2    chr2_9047453   Sample    A    G        0      0        2 
   2    chr2_9051861     AAsi    A    G        0      0        2 
   2    chr2_9051861     AKia    A    G        0      0        2 
   2    chr2_9051861     AOna    A    G        0      0        2 
   2    chr2_9051861     ASom    A    G        1      2        2 
   2    chr2_9051861     HCab    A    G        0      0        2 
   2    chr2_9051861     HPrz    A    G        0      0        2 
   2    chr2_9051861     ZBoe    A    G        0      0        2 
   2    chr2_9051861     ZGre    A    G        0      0        2 
   2    chr2_9051861     ZHar    A    G        0      0        2 
   2    chr2_9051861   Sample    A    G        0      0        2 
   2    chr2_9052105     AAsi    A    G        0      0        2 
   2    chr2_9052105     AKia    A    G        0      0        2 
   2    chr2_9052105     AOna    A    G        0      0        2 
   2    chr2_9052105     ASom    A    G        0      0        2 
   2    chr2_9052105     HCab    A    G        0      0        2 
   2    chr2_9052105     HPrz    A    G      0.5      1        2 
   2    chr2_9052105     ZBoe    A    G        0      0        2 
   2    chr2_9052105     ZGre    A    G        0      0        2 
   2    chr2_9052105     ZHar    A    G        0      0        2 
   2    chr2_9052105   Sample    A    G        0      0        2 
   2    chr2_9058699     AAsi    T    G        0      0        2 
   2    chr2_9058699     AKia    T    G        0      0        2 
   2    chr2_9058699     AOna    T    G        0      0        2 
   2    chr2_9058699     ASom    T    G        0      0        2 
   2    chr2_9058699     HCab    T    G        1      2        2 
   2    chr2_9058699     HPrz    T    G        1      2        2 
   2    chr2_9058699     ZBoe    T    G        0      0        2 
   2    chr2_9058699     ZGre    T    G        0      0        2 
   2    chr2_9058699     ZHar    T    G        0      0        2 
   2    chr2_9058699   Sample    T    G        0      0        2 
   2    chr2_9109219     AAsi    G    A        0      0        2 
   2    chr2_9109219     AKia    G    A        0      0        2 
   2    chr2_9109219     AOna    G    A        0      0        2 
   2    chr2_9109219     ASom    G    A        0      0        2 
   2    chr2_9109219     HCab    G    A      0.5      1        2 
   2    chr2_9109219     HPrz    G    A        0      0        2 
   2    chr2_9109219     ZBoe    G    A        0      0        2 
   2    chr2_9109219     ZGre    G    A        0      0        2 
   2    chr2_9109219     ZHar    G    A        0      0        2 
   2    chr2_9109219   Sample    G    A        0      0        2 
   2    chr2_9109622     AAsi    G    T      0.5      1        2 
   2    chr2_9109622     AKia    G    T        0      0        2 
   2    chr2_9109622     AOna    G    T        0      0        2 
   2    chr2_9109622     ASom    G    T        1      2        2 
   2    chr2_9109622     HCab    G    T        0      0        2 
   2    chr2_9109622     HPrz    G    T        0      0        2 
   2    chr2_9109622     ZBoe    G    T        0      0        2 
   2    chr2_9109622     ZGre    G    T        0      0        2 
   2    chr2_9109622     ZHar    G    T        0      0        2 
   2    chr2_9109622   Sample    G    T        0      0        2 
   2    chr2_9114099     AAsi    T    C        0      0        2 
   2    chr2_9114099     AKia    T    C        0      0        2 
   2    chr2_9114099     AOna    T    C      0.5      1        2 
   2    chr2_9114099     ASom    T    C        0      0        2 
   2    chr2_9114099     HCab    T    C        0      0        2 
   2    chr2_9114099     HPrz    T    C        0      0        2 
   2    chr2_9114099     ZBoe    T    C        0      0        2 
   2    chr2_9114099     ZGre    T    C        0      0        2 
   2    chr2_9114099     ZHar    T    C        0      0        2 
   2    chr2_9114099   Sample    T    C        0      0        2 
   2    chr2_9116606     AAsi    G    A        0      0        2 
   2    chr2_9116606     AKia    G    A        0      0        2 
   2    chr2_9116606     AOna    G    A        0      0        2 
   2    chr2_9116606     ASom    G    A        0      0        2 
   2    chr2_9116606     HCab    G    A        0      0        2 
   2    chr2_9116606     HPrz    G    A        0      0        2 
   2    chr2_9116606     ZBoe    G    A        1      2        2 
   2    chr2_9116606     ZGre    G    A        1      2        2 
   2    chr2_9116606     ZHar    G    A        1      2        2 
   2    chr2_9116606   Sample    G    A        0      0        2 
   2    chr2_9117777     AAsi    G    A        0      0        2 
   2    chr2_9117777     AKia    G    A        0      0        2 
   2    chr2_9117777     AOna    G    A        0      0        2 
   2    chr2_9117777     ASom    G    A        0      0        2 
   2    chr2_9117777     HCab    G    A        0      0        2 
   2    chr2_9117777     HPrz    G    A        0      0        2 
   2    chr2_9117777     ZBoe    G    A        0      0        2 
   2    chr2_9117777     ZGre    G    A      0.5      1        2 
   2    chr2_9117777     ZHar    G    A        0      0        2 
   2    chr2_9117777   Sample    G    A        0      0        2 
   2    chr2_9119221     AAsi    C    T        0      0        2 
   2    chr2_9119221     AKia    C    T        0      0        2 
   2    chr2_9119221     AOna    C    T        0      0        2 
   2    chr2_9119221     ASom    C    T        0      0        2 
   2    chr2_9119221     HCab    C    T        0      0        2 
   2    chr2_9119221     HPrz    C    T        0      0        2 
   2    chr2_9119221     ZBoe    C    T      0.5      1        2 
   2    chr2_9119221     ZGre    C    T        0      0        2 
   2    chr2_9119221     ZHar    C    T        0      0        2 
   2    chr2_9119221   Sample    C    T        0      0        2 
   2    chr2_9143539     AAsi    A    T        0      0        2 
   2    chr2_9143539     AKia    A    T        0      0        2 
   2    chr2_9143539     AOna    A    T        0      0        2 
   2    chr2_9143539     ASom    A    T        0      0        2 
   2    chr2_9143539     HCab    A    T        0      0        2 
   2    chr2_9143539     HPrz    A    T        0      0        2 
   2    chr2_9143539     ZBoe    A    T        0      0        2 
   2    chr2_9143539     ZGre    A    T      0.5      1        2 
   2    chr2_9143539     ZHar    A    T        0      0        2 
   2    chr2_9143539   Sample    A    T        0      0        2 
   2    chr2_9152840     AAsi    G    A        0      0        2 
   2    chr2_9152840     AKia    G    A        0      0        2 
   2    chr2_9152840     AOna    G    A        0      0        2 
   2    chr2_9152840     ASom    G    A        0      0        2 
   2    chr2_9152840     HCab    G    A        0      0        2 
   2    chr2_9152840     HPrz    G    A        0      0        2 
   2    chr2_9152840     ZBoe    G    A      0.5      1        2 
   2    chr2_9152840     ZGre    G    A        0      0        2 
   2    chr2_9152840     ZHar    G    A        0      0        2 
   2    chr2_9152840   Sample    G    A        0      0        2 
   2    chr2_9155793     AAsi    G    C        0      0        2 
   2    chr2_9155793     AKia    G    C        0      0        2 
   2    chr2_9155793     AOna    G    C        0      0        2 
   2    chr2_9155793     ASom    G    C        0      0        2 
   2    chr2_9155793     HCab    G    C        1      2        2 
   2    chr2_9155793     HPrz    G    C        1      2        2 
   2    chr2_9155793     ZBoe    G    C        0      0        2 
   2    chr2_9155793     ZGre    G    C        0      0        2 
   2    chr2_9155793     ZHar    G    C        0      0        2 
   2    chr2_9155793   Sample    G    C        0      0        2 
   2    chr2_9160498     AAsi    A    G        0      0        2 
   2    chr2_9160498     AKia    A    G        0      0        2 
   2    chr2_9160498     AOna    A    G        0      0        2 
   2    chr2_9160498     ASom    A    G        0      0        2 
   2    chr2_9160498     HCab    A    G        0      0        2 
   2    chr2_9160498     HPrz    A    G        0      0        2 
   2    chr2_9160498     ZBoe    A    G        0      0        2 
   2    chr2_9160498     ZGre    A    G      0.5      1        2 
   2    chr2_9160498     ZHar    A    G        0      0        2 
   2    chr2_9160498   Sample    A    G        0      0        2 
   2    chr2_9163757     AAsi    C    A        0      0        2 
   2    chr2_9163757     AKia    C    A      0.5      1        2 
   2    chr2_9163757     AOna    C    A        0      0        2 
   2    chr2_9163757     ASom    C    A        0      0        2 
   2    chr2_9163757     HCab    C    A        0      0        2 
   2    chr2_9163757     HPrz    C    A        0      0        2 
   2    chr2_9163757     ZBoe    C    A        0      0        2 
   2    chr2_9163757     ZGre    C    A        0      0        2 
   2    chr2_9163757     ZHar    C    A        0      0        2 
   2    chr2_9163757   Sample    C    A        0      0        2 
   2    chr2_9172092     AAsi    T    C        0      0        2 
   2    chr2_9172092     AKia    T    C        0      0        2 
   2    chr2_9172092     AOna    T    C        0      0        2 
   2    chr2_9172092     ASom    T    C        0      0        2 
   2    chr2_9172092     HCab    T    C        0      0        2 
   2    chr2_9172092     HPrz    T    C        0      0        2 
   2    chr2_9172092     ZBoe    T    C        0      0        2 
   2    chr2_9172092     ZGre    T    C        0      0        2 
   2    chr2_9172092     ZHar    T    C      0.5      1        2 
   2    chr2_9172092   Sample    T    C        0      0        2 
   2    chr2_9173703     AAsi    C    A        0      0        2 
   2    chr2_9173703     AKia    C    A        0      0        2 
   2    chr2_9173703     AOna    C    A        0      0        2 
   2    chr2_9173703     ASom    C    A        0      0        2 
   2    chr2_9173703     HCab    C    A        1      2        2 
   2    chr2_9173703     HPrz    C    A        1      2        2 
   2    chr2_9173703     ZBoe    C    A        0      0        2 
   2    chr2_9173703     ZGre    C    A        0      0        2 
   2    chr2_9173703     ZHar    C    A        0      0        2 
   2    chr2_9173703   Sample    C    A        0      0        2 
   2    chr2_9183474     AAsi    T    C        0      0        2 
   2    chr2_9183474     AKia    T    C        0      0        2 
   2    chr2_9183474     AOna    T    C        0      0        2 
   2    chr2_9183474     ASom    T    C        1      2        2 
   2    chr2_9183474     HCab    T    C        0      0        2 
   2    chr2_9183474     HPrz    T    C        0      0        2 
   2    chr2_9183474     ZBoe    T    C        0      0        2 
   2    chr2_9183474     ZGre    T    C        0      0        2 
   2    chr2_9183474     ZHar    T    C        0      0        2 
   2    chr2_9183474   Sample    T    C        0      0        2 
   2    chr2_9189530     AAsi    C    T        0      0        2 
   2    chr2_9189530     AKia    C    T        0      0        2 
   2    chr2_9189530     AOna    C    T        0      0        2 
   2    chr2_9189530     ASom    C    T        0      0        2 
   2    chr2_9189530     HCab    C    T        0      0        2 
   2    chr2_9189530     HPrz    C    T        0      0        2 
   2    chr2_9189530     ZBoe    C    T        0      0        2 
   2    chr2_9189530     ZGre    C    T      0.5      1        2 
   2    chr2_9189530     ZHar    C    T        0      0        2 
   2    chr2_9189530   Sample    C    T        0      0        2 
   2    chr2_9202562     AAsi    T    A        0      0        2 
   2    chr2_9202562     AKia    T    A        0      0        2 
   2    chr2_9202562     AOna    T    A        0      0        2 
   2    chr2_9202562     ASom    T    A        0      0        2 
   2    chr2_9202562     HCab    T    A        0      0        2 
   2    chr2_9202562     HPrz    T    A        0      0        2 
   2    chr2_9202562     ZBoe    T    A        0      0        2 
   2    chr2_9202562     ZGre    T    A        1      2        2 
   2    chr2_9202562     ZHar    T    A        0      0        2 
   2    chr2_9202562   Sample    T    A        0      0        2 
   2    chr2_9220092     AAsi    G    A        0      0        2 
   2    chr2_9220092     AKia    G    A        0      0        2 
   2    chr2_9220092     AOna    G    A        0      0        2 
   2    chr2_9220092     ASom    G    A        0      0        2 
   2    chr2_9220092     HCab    G    A        0      0        2 
   2    chr2_9220092     HPrz    G    A      0.5      1        2 
   2    chr2_9220092     ZBoe    G    A        0      0        2 
   2    chr2_9220092     ZGre    G    A        0      0        2 
   2    chr2_9220092     ZHar    G    A        0      0        2 
   2    chr2_9220092   Sample    G    A        0      0        2 
   2    chr2_9227145     AAsi    T    A        0      0        2 
   2    chr2_9227145     AKia    T    A        0      0        2 
   2    chr2_9227145     AOna    T    A        0      0        2 
   2    chr2_9227145     ASom    T    A        0      0        2 
   2    chr2_9227145     HCab    T    A        1      2        2 
   2    chr2_9227145     HPrz    T    A        1      2        2 
   2    chr2_9227145     ZBoe    T    A        0      0        2 
   2    chr2_9227145     ZGre    T    A        0      0        2 
   2    chr2_9227145     ZHar    T    A        0      0        2 
   2    chr2_9227145   Sample    T    A        0      0        2 
   2    chr2_9228985     AAsi    T    C        0      0        2 
   2    chr2_9228985     AKia    T    C        0      0        2 
   2    chr2_9228985     AOna    T    C        0      0        2 
   2    chr2_9228985     ASom    T    C        0      0        2 
   2    chr2_9228985     HCab    T    C        0      0        2 
   2    chr2_9228985     HPrz    T    C        0      0        2 
   2    chr2_9228985     ZBoe    T    C        0      0        2 
   2    chr2_9228985     ZGre    T    C        0      0        2 
   2    chr2_9228985     ZHar    T    C      0.5      1        2 
   2    chr2_9228985   Sample    T    C        0      0        2 
   2    chr2_9235440     AAsi    T    A        0      0        2 
   2    chr2_9235440     AKia    T    A        1      2        2 
   2    chr2_9235440     AOna    T    A        1      2        2 
   2    chr2_9235440     ASom    T    A        0      0        2 
   2    chr2_9235440     HCab    T    A        1      2        2 
   2    chr2_9235440     HPrz    T    A        1      2        2 
   2    chr2_9235440     ZBoe    T    A        0      0        2 
   2    chr2_9235440     ZGre    T    A        0      0        2 
   2    chr2_9235440     ZHar    T    A        0      0        2 
   2    chr2_9235440   Sample    T    A        0      0        2 
   2    chr2_9239929     AAsi    C    A        0      0        2 
   2    chr2_9239929     AKia    C    A        0      0        2 
   2    chr2_9239929     AOna    C    A      0.5      1        2 
   2    chr2_9239929     ASom    C    A        0      0        2 
   2    chr2_9239929     HCab    C    A        0      0        2 
   2    chr2_9239929     HPrz    C    A        0      0        2 
   2    chr2_9239929     ZBoe    C    A        0      0        2 
   2    chr2_9239929     ZGre    C    A        0      0        2 
   2    chr2_9239929     ZHar    C    A        0      0        2 
   2    chr2_9239929   Sample    C    A        0      0        2 
   2    chr2_9251276     AAsi    G    A        0      0        2 
   2    chr2_9251276     AKia    G    A        0      0        2 
   2    chr2_9251276     AOna    G    A        0      0        2 
   2    chr2_9251276     ASom    G    A        0      0        2 
   2    chr2_9251276     HCab    G    A        1      2        2 
   2    chr2_9251276     HPrz    G    A        1      2        2 
   2    chr2_9251276     ZBoe    G    A        0      0        2 
   2    chr2_9251276     ZGre    G    A        0      0        2 
   2    chr2_9251276     ZHar    G    A        0      0        2 
   2    chr2_9251276   Sample    G    A        0      0        2 
   2    chr2_9270075     AAsi    T    C        0      0        2 
   2    chr2_9270075     AKia    T    C        0      0        2 
   2    chr2_9270075     AOna    T    C        0      0        2 
   2    chr2_9270075     ASom    T    C        0      0        2 
   2    chr2_9270075     HCab    T    C        1      2        2 
   2    chr2_9270075     HPrz    T    C        1      2        2 
   2    chr2_9270075     ZBoe    T    C        0      0        2 
   2    chr2_9270075     ZGre    T    C        0      0        2 
   2    chr2_9270075     ZHar    T    C        0      0        2 
   2    chr2_9270075   Sample    T    C        0      0        2 
   2    chr2_9275703     AAsi    C    A        0      0        2 
   2    chr2_9275703     AKia    C    A        0      0        2 
   2    chr2_9275703     AOna    C    A        0      0        2 
   2    chr2_9275703     ASom    C    A        0      0        2 
   2    chr2_9275703     HCab    C    A        1      2        2 
   2    chr2_9275703     HPrz    C    A        1      2        2 
   2    chr2_9275703     ZBoe    C    A        0      0        2 
   2    chr2_9275703     ZGre    C    A        0      0        2 
   2    chr2_9275703     ZHar    C    A        0      0        2 
   2    chr2_9275703   Sample    C    A        0      0        2 
   2    chr2_9288260     AAsi    C    T        0      0        2 
   2    chr2_9288260     AKia    C    T        0      0        2 
   2    chr2_9288260     AOna    C    T        0      0        2 
   2    chr2_9288260     ASom    C    T        0      0        2 
   2    chr2_9288260     HCab    C    T        0      0        2 
   2    chr2_9288260     HPrz    C    T        0      0        2 
   2    chr2_9288260     ZBoe    C    T        0      0        2 
   2    chr2_9288260     ZGre    C    T      0.5      1        2 
   2    chr2_9288260     ZHar    C    T        0      0        2 
   2    chr2_9288260   Sample    C    T        0      0        2 
   2    chr2_9300095     AAsi    T    C        0      0        2 
   2    chr2_9300095     AKia    T    C        0      0        2 
   2    chr2_9300095     AOna    T    C        0      0        2 
   2    chr2_9300095     ASom    T    C        0      0        2 
   2    chr2_9300095     HCab    T    C        1      2        2 
   2    chr2_9300095     HPrz    T    C        1      2        2 
   2    chr2_9300095     ZBoe    T    C        0      0        2 
   2    chr2_9300095     ZGre    T    C        0      0        2 
   2    chr2_9300095     ZHar    T    C        0      0        2 
   2    chr2_9300095   Sample    T    C        0      0        2 
   2    chr2_9303451     AAsi    C    G        0      0        2 
   2    chr2_9303451     AKia    C    G        0      0        2 
   2    chr2_9303451     AOna    C    G        0      0        2 
   2    chr2_9303451     ASom    C    G        0      0        2 
   2    chr2_9303451     HCab    C    G        0      0        2 
   2    chr2_9303451     HPrz    C    G        0      0        2 
   2    chr2_9303451     ZBoe    C    G      0.5      1        2 
   2    chr2_9303451     ZGre    C    G        0      0        2 
   2    chr2_9303451     ZHar    C    G        0      0        2 
   2    chr2_9303451   Sample    C    G        0      0        2 
   2    chr2_9309800     AAsi    C    G        0      0        2 
   2    chr2_9309800     AKia    C    G        1      2        2 
   2    chr2_9309800     AOna    C    G      0.5      1        2 
   2    chr2_9309800     ASom    C    G        0      0        2 
   2    chr2_9309800     HCab    C    G        0      0        2 
   2    chr2_9309800     HPrz    C    G        0      0        2 
   2    chr2_9309800     ZBoe    C    G        0      0        2 
   2    chr2_9309800     ZGre    C    G        0      0        2 
   2    chr2_9309800     ZHar    C    G        0      0        2 
   2    chr2_9309800   Sample    C    G        0      0        2 
   2    chr2_9312580     AAsi    G    A        0      0        2 
   2    chr2_9312580     AKia    G    A      0.5      1        2 
   2    chr2_9312580     AOna    G    A        0      0        2 
   2    chr2_9312580     ASom    G    A        0      0        2 
   2    chr2_9312580     HCab    G    A        0      0        2 
   2    chr2_9312580     HPrz    G    A        0      0        2 
   2    chr2_9312580     ZBoe    G    A        0      0        2 
   2    chr2_9312580     ZGre    G    A        0      0        2 
   2    chr2_9312580     ZHar    G    A        0      0        2 
   2    chr2_9312580   Sample    G    A        0      0        2 
   2    chr2_9321420     AAsi    A    G        0      0        2 
   2    chr2_9321420     AKia    A    G        0      0        2 
   2    chr2_9321420     AOna    A    G        0      0        2 
   2    chr2_9321420     ASom    A    G        0      0        2 
   2    chr2_9321420     HCab    A    G        1      2        2 
   2    chr2_9321420     HPrz    A    G        1      2        2 
   2    chr2_9321420     ZBoe    A    G        0      0        2 
   2    chr2_9321420     ZGre    A    G        0      0        2 
   2    chr2_9321420     ZHar    A    G        0      0        2 
   2    chr2_9321420   Sample    A    G        0      0        2 
   2    chr2_9323938     AAsi    A    G        0      0        2 
   2    chr2_9323938     AKia    A    G        0      0        2 
   2    chr2_9323938     AOna    A    G        0      0        2 
   2    chr2_9323938     ASom    A    G        0      0        2 
   2    chr2_9323938     HCab    A    G        1      2        2 
   2    chr2_9323938     HPrz    A    G        1      2        2 
   2    chr2_9323938     ZBoe    A    G        0      0        2 
   2    chr2_9323938     ZGre    A    G        0      0        2 
   2    chr2_9323938     ZHar    A    G        0      0        2 
   2    chr2_9323938   Sample    A    G        0      0        2 
   2    chr2_9331398     AAsi    A    G        0      0        2 
   2    chr2_9331398     AKia    A    G        0      0        2 
   2    chr2_9331398     AOna    A    G        0      0        2 
   2    chr2_9331398     ASom    A    G        0      0        2 
   2    chr2_9331398     HCab    A    G        0      0        2 
   2    chr2_9331398     HPrz    A    G        0      0        2 
   2    chr2_9331398     ZBoe    A    G        0      0        2 
   2    chr2_9331398     ZGre    A    G        0      0        2 
   2    chr2_9331398     ZHar    A    G        1      2        2 
   2    chr2_9331398   Sample    A    G        0      0        2 
   2    chr2_9332312     AAsi    G    A        0      0        2 
   2    chr2_9332312     AKia    G    A        0      0        2 
   2    chr2_9332312     AOna    G    A        0      0        2 
   2    chr2_9332312     ASom    G    A        0      0        2 
   2    chr2_9332312     HCab    G    A        1      2        2 
   2    chr2_9332312     HPrz    G    A        1      2        2 
   2    chr2_9332312     ZBoe    G    A        0      0        2 
   2    chr2_9332312     ZGre    G    A        0      0        2 
   2    chr2_9332312     ZHar    G    A        0      0        2 
   2    chr2_9332312   Sample    G    A        0      0        2 
   2    chr2_9332901     AAsi    T    G        0      0        2 
   2    chr2_9332901     AKia    T    G        0      0        2 
   2    chr2_9332901     AOna    T    G        0      0        2 
   2    chr2_9332901     ASom    T    G        0      0        2 
   2    chr2_9332901     HCab    T    G        1      2        2 
   2    chr2_9332901     HPrz    T    G        1      2        2 
   2    chr2_9332901     ZBoe    T    G        0      0        2 
   2    chr2_9332901     ZGre    T    G        0      0        2 
   2    chr2_9332901     ZHar    T    G        0      0        2 
   2    chr2_9332901   Sample    T    G        0      0        2 
   2    chr2_9347694     AAsi    C    G        0      0        2 
   2    chr2_9347694     AKia    C    G      0.5      1        2 
   2    chr2_9347694     AOna    C    G        0      0        2 
   2    chr2_9347694     ASom    C    G        0      0        2 
   2    chr2_9347694     HCab    C    G        0      0        2 
   2    chr2_9347694     HPrz    C    G        0      0        2 
   2    chr2_9347694     ZBoe    C    G        0      0        2 
   2    chr2_9347694     ZGre    C    G        0      0        2 
   2    chr2_9347694     ZHar    C    G        0      0        2 
   2    chr2_9347694   Sample    C    G        0      0        2 
   2    chr2_9349223     AAsi    A    G        0      0        2 
   2    chr2_9349223     AKia    A    G        0      0        2 
   2    chr2_9349223     AOna    A    G        0      0        2 
   2    chr2_9349223     ASom    A    G        0      0        2 
   2    chr2_9349223     HCab    A    G        0      0        2 
   2    chr2_9349223     HPrz    A    G        0      0        2 
   2    chr2_9349223     ZBoe    A    G        0      0        2 
   2    chr2_9349223     ZGre    A    G      0.5      1        2 
   2    chr2_9349223     ZHar    A    G        0      0        2 
   2    chr2_9349223   Sample    A    G        0      0        2 
   2    chr2_9355939     AAsi    G    A        0      0        2 
   2    chr2_9355939     AKia    G    A        1      2        2 
   2    chr2_9355939     AOna    G    A        1      2        2 
   2    chr2_9355939     ASom    G    A        0      0        2 
   2    chr2_9355939     HCab    G    A        0      0        2 
   2    chr2_9355939     HPrz    G    A        0      0        2 
   2    chr2_9355939     ZBoe    G    A        0      0        2 
   2    chr2_9355939     ZGre    G    A        0      0        2 
   2    chr2_9355939     ZHar    G    A        0      0        2 
   2    chr2_9355939   Sample    G    A        0      0        2 
   2    chr2_9356759     AAsi    A    G        0      0        2 
   2    chr2_9356759     AKia    A    G        1      2        2 
   2    chr2_9356759     AOna    A    G        1      2        2 
   2    chr2_9356759     ASom    A    G        0      0        2 
   2    chr2_9356759     HCab    A    G        0      0        2 
   2    chr2_9356759     HPrz    A    G        0      0        2 
   2    chr2_9356759     ZBoe    A    G        0      0        2 
   2    chr2_9356759     ZGre    A    G        0      0        2 
   2    chr2_9356759     ZHar    A    G        0      0        2 
   2    chr2_9356759   Sample    A    G        0      0        2 
   2    chr2_9358210     AAsi    T    G        0      0        2 
   2    chr2_9358210     AKia    T    G        0      0        2 
   2    chr2_9358210     AOna    T    G        0      0        2 
   2    chr2_9358210     ASom    T    G        0      0        2 
   2    chr2_9358210     HCab    T    G        0      0        2 
   2    chr2_9358210     HPrz    T    G        0      0        2 
   2    chr2_9358210     ZBoe    T    G        0      0        2 
   2    chr2_9358210     ZGre    T    G      0.5      1        2 
   2    chr2_9358210     ZHar    T    G        0      0        2 
   2    chr2_9358210   Sample    T    G        0      0        2 
   2    chr2_9364879     AAsi    T    C        0      0        2 
   2    chr2_9364879     AKia    T    C        0      0        2 
   2    chr2_9364879     AOna    T    C        0      0        2 
   2    chr2_9364879     ASom    T    C        0      0        2 
   2    chr2_9364879     HCab    T    C        1      2        2 
   2    chr2_9364879     HPrz    T    C        1      2        2 
   2    chr2_9364879     ZBoe    T    C        0      0        2 
   2    chr2_9364879     ZGre    T    C        0      0        2 
   2    chr2_9364879     ZHar    T    C        0      0        2 
   2    chr2_9364879   Sample    T    C        0      0        2 
   2    chr2_9365881     AAsi    G    A        0      0        2 
   2    chr2_9365881     AKia    G    A        0      0        2 
   2    chr2_9365881     AOna    G    A        0      0        2 
   2    chr2_9365881     ASom    G    A        0      0        2 
   2    chr2_9365881     HCab    G    A        0      0        2 
   2    chr2_9365881     HPrz    G    A        0      0        2 
   2    chr2_9365881     ZBoe    G    A      0.5      1        2 
   2    chr2_9365881     ZGre    G    A        0      0        2 
   2    chr2_9365881     ZHar    G    A        0      0        2 
   2    chr2_9365881   Sample    G    A        0      0        2 
   2    chr2_9377557     AAsi    G    T        0      0        2 
   2    chr2_9377557     AKia    G    T        0      0        2 
   2    chr2_9377557     AOna    G    T        0      0        2 
   2    chr2_9377557     ASom    G    T        0      0        2 
   2    chr2_9377557     HCab    G    T        0      0        2 
   2    chr2_9377557     HPrz    G    T        0      0        2 
   2    chr2_9377557     ZBoe    G    T      0.5      1        2 
   2    chr2_9377557     ZGre    G    T        0      0        2 
   2    chr2_9377557     ZHar    G    T        0      0        2 
   2    chr2_9377557   Sample    G    T        0      0        2 
   2    chr2_9379695     AAsi    G    A        0      0        2 
   2    chr2_9379695     AKia    G    A        0      0        2 
   2    chr2_9379695     AOna    G    A      0.5      1        2 
   2    chr2_9379695     ASom    G    A        0      0        2 
   2    chr2_9379695     HCab    G    A        0      0        2 
   2    chr2_9379695     HPrz    G    A        0      0        2 
   2    chr2_9379695     ZBoe    G    A        0      0        2 
   2    chr2_9379695     ZGre    G    A        0      0        2 
   2    chr2_9379695     ZHar    G    A        0      0        2 
   2    chr2_9379695   Sample    G    A        0      0        2 
   2    chr2_9380932     AAsi    A    T        0      0        2 
   2    chr2_9380932     AKia    A    T        0      0        2 
   2    chr2_9380932     AOna    A    T        0      0        2 
   2    chr2_9380932     ASom    A    T        0      0        2 
   2    chr2_9380932     HCab    A    T        1      2        2 
   2    chr2_9380932     HPrz    A    T        1      2        2 
   2    chr2_9380932     ZBoe    A    T        0      0        2 
   2    chr2_9380932     ZGre    A    T        0      0        2 
   2    chr2_9380932     ZHar    A    T        0      0        2 
   2    chr2_9380932   Sample    A    T        0      0        2 
   2    chr2_9392516     AAsi    G    A        0      0        2 
   2    chr2_9392516     AKia    G    A        1      2        2 
   2    chr2_9392516     AOna    G    A        1      2        2 
   2    chr2_9392516     ASom    G    A        0      0        2 
   2    chr2_9392516     HCab    G    A        0      0        2 
   2    chr2_9392516     HPrz    G    A        0      0        2 
   2    chr2_9392516     ZBoe    G    A        0      0        2 
   2    chr2_9392516     ZGre    G    A        0      0        2 
   2    chr2_9392516     ZHar    G    A        0      0        2 
   2    chr2_9392516   Sample    G    A        0      0        2 
   2    chr2_9399079     AAsi    G    T        0      0        2 
   2    chr2_9399079     AKia    G    T        0      0        2 
   2    chr2_9399079     AOna    G    T        0      0        2 
   2    chr2_9399079     ASom    G    T        0      0        2 
   2    chr2_9399079     HCab    G    T        0      0        2 
   2    chr2_9399079     HPrz    G    T        0      0        2 
   2    chr2_9399079     ZBoe    G    T        1      2        2 
   2    chr2_9399079     ZGre    G    T        1      2        2 
   2    chr2_9399079     ZHar    G    T        1      2        2 
   2    chr2_9399079   Sample    G    T        0      0        2 
   2    chr2_9402119     AAsi    A    G        0      0        2 
   2    chr2_9402119     AKia    A    G        0      0        2 
   2    chr2_9402119     AOna    A    G        0      0        2 
   2    chr2_9402119     ASom    A    G        0      0        2 
   2    chr2_9402119     HCab    A    G        0      0        2 
   2    chr2_9402119     HPrz    A    G        0      0        2 
   2    chr2_9402119     ZBoe    A    G        0      0        2 
   2    chr2_9402119     ZGre    A    G        0      0        2 
   2    chr2_9402119     ZHar    A    G        1      2        2 
   2    chr2_9402119   Sample    A    G        0      0        2 
   2    chr2_9402562     AAsi    G    A        0      0        2 
   2    chr2_9402562     AKia    G    A        0      0        2 
   2    chr2_9402562     AOna    G    A        0      0        2 
   2    chr2_9402562     ASom    G    A        0      0        2 
   2    chr2_9402562     HCab    G    A        1      2        2 
   2    chr2_9402562     HPrz    G    A        1      2        2 
   2    chr2_9402562     ZBoe    G    A        0      0        2 
   2    chr2_9402562     ZGre    G    A        0      0        2 
   2    chr2_9402562     ZHar    G    A        0      0        2 
   2    chr2_9402562   Sample    G    A        0      0        2 
   2    chr2_9406365     AAsi    A    G        1      2        2 
   2    chr2_9406365     AKia    A    G        0      0        2 
   2    chr2_9406365     AOna    A    G        0      0        2 
   2    chr2_9406365     ASom    A    G        0      0        2 
   2    chr2_9406365     HCab    A    G        0      0        2 
   2    chr2_9406365     HPrz    A    G        0      0        2 
   2    chr2_9406365     ZBoe    A    G        0      0        2 
   2    chr2_9406365     ZGre    A    G        0      0        2 
   2    chr2_9406365     ZHar    A    G        0      0        2 
   2    chr2_9406365   Sample    A    G        1      2        2 
   2    chr2_9407461     AAsi    C    A        0      0        2 
   2    chr2_9407461     AKia    C    A        0      0        2 
   2    chr2_9407461     AOna    C    A        0      0        2 
   2    chr2_9407461     ASom    C    A        0      0        2 
   2    chr2_9407461     HCab    C    A        0      0        2 
   2    chr2_9407461     HPrz    C    A        0      0        2 
   2    chr2_9407461     ZBoe    C    A        1      2        2 
   2    chr2_9407461     ZGre    C    A        0      0        2 
   2    chr2_9407461     ZHar    C    A        1      2        2 
   2    chr2_9407461   Sample    C    A        0      0        2 
   2    chr2_9410348     AAsi    G    A        0      0        2 
   2    chr2_9410348     AKia    G    A        0      0        2 
   2    chr2_9410348     AOna    G    A        0      0        2 
   2    chr2_9410348     ASom    G    A        0      0        2 
   2    chr2_9410348     HCab    G    A        0      0        2 
   2    chr2_9410348     HPrz    G    A        0      0        2 
   2    chr2_9410348     ZBoe    G    A        0      0        2 
   2    chr2_9410348     ZGre    G    A      0.5      1        2 
   2    chr2_9410348     ZHar    G    A        0      0        2 
   2    chr2_9410348   Sample    G    A        0      0        2 
   2    chr2_9413339     AAsi    A    G        0      0        2 
   2    chr2_9413339     AKia    A    G        1      2        2 
   2    chr2_9413339     AOna    A    G        1      2        2 
   2    chr2_9413339     ASom    A    G        0      0        2 
   2    chr2_9413339     HCab    A    G        0      0        2 
   2    chr2_9413339     HPrz    A    G        0      0        2 
   2    chr2_9413339     ZBoe    A    G        0      0        2 
   2    chr2_9413339     ZGre    A    G        0      0        2 
   2    chr2_9413339     ZHar    A    G        0      0        2 
   2    chr2_9413339   Sample    A    G        0      0        2 
   2    chr2_9415339     AAsi    T    A        0      0        2 
   2    chr2_9415339     AKia    T    A        0      0        2 
   2    chr2_9415339     AOna    T    A        0      0        2 
   2    chr2_9415339     ASom    T    A        0      0        2 
   2    chr2_9415339     HCab    T    A        1      2        2 
   2    chr2_9415339     HPrz    T    A        1      2        2 
   2    chr2_9415339     ZBoe    T    A        0      0        2 
   2    chr2_9415339     ZGre    T    A        0      0        2 
   2    chr2_9415339     ZHar    T    A        0      0        2 
   2    chr2_9415339   Sample    T    A        0      0        2 
   2    chr2_9427645     AAsi    C    A        0      0        2 
   2    chr2_9427645     AKia    C    A        0      0        2 
   2    chr2_9427645     AOna    C    A        0      0        2 
   2    chr2_9427645     ASom    C    A        0      0        2 
   2    chr2_9427645     HCab    C    A        0      0        2 
   2    chr2_9427645     HPrz    C    A        0      0        2 
   2    chr2_9427645     ZBoe    C    A        0      0        2 
   2    chr2_9427645     ZGre    C    A      0.5      1        2 
   2    chr2_9427645     ZHar    C    A        0      0        2 
   2    chr2_9427645   Sample    C    A        0      0        2 
   2    chr2_9438003     AAsi    G    C        0      0        2 
   2    chr2_9438003     AKia    G    C        0      0        2 
   2    chr2_9438003     AOna    G    C      0.5      1        2 
   2    chr2_9438003     ASom    G    C        0      0        2 
   2    chr2_9438003     HCab    G    C        0      0        2 
   2    chr2_9438003     HPrz    G    C        0      0        2 
   2    chr2_9438003     ZBoe    G    C        0      0        2 
   2    chr2_9438003     ZGre    G    C        0      0        2 
   2    chr2_9438003     ZHar    G    C        0      0        2 
   2    chr2_9438003   Sample    G    C        0      0        2 
   2    chr2_9447909     AAsi    G    C        0      0        2 
   2    chr2_9447909     AKia    G    C        0      0        2 
   2    chr2_9447909     AOna    G    C        0      0        2 
   2    chr2_9447909     ASom    G    C        0      0        2 
   2    chr2_9447909     HCab    G    C        0      0        2 
   2    chr2_9447909     HPrz    G    C        0      0        2 
   2    chr2_9447909     ZBoe    G    C        0      0        2 
   2    chr2_9447909     ZGre    G    C        0      0        2 
   2    chr2_9447909     ZHar    G    C        1      2        2 
   2    chr2_9447909   Sample    G    C        0      0        2 
   2    chr2_9455863     AAsi    C    G        0      0        2 
   2    chr2_9455863     AKia    C    G        0      0        2 
   2    chr2_9455863     AOna    C    G        0      0        2 
   2    chr2_9455863     ASom    C    G        0      0        2 
   2    chr2_9455863     HCab    C    G        0      0        2 
   2    chr2_9455863     HPrz    C    G        0      0        2 
   2    chr2_9455863     ZBoe    C    G        1      2        2 
   2    chr2_9455863     ZGre    C    G        0      0        2 
   2    chr2_9455863     ZHar    C    G        0      0        2 
   2    chr2_9455863   Sample    C    G        0      0        2 
   2    chr2_9468395     AAsi    A    G        0      0        2 
   2    chr2_9468395     AKia    A    G        0      0        2 
   2    chr2_9468395     AOna    A    G        0      0        2 
   2    chr2_9468395     ASom    A    G        0      0        2 
   2    chr2_9468395     HCab    A    G        0      0        2 
   2    chr2_9468395     HPrz    A    G        0      0        2 
   2    chr2_9468395     ZBoe    A    G        0      0        2 
   2    chr2_9468395     ZGre    A    G      0.5      1        2 
   2    chr2_9468395     ZHar    A    G        0      0        2 
   2    chr2_9468395   Sample    A    G        0      0        2 
   2    chr2_9470556     AAsi    T    C        0      0        2 
   2    chr2_9470556     AKia    T    C        0      0        2 
   2    chr2_9470556     AOna    T    C        0      0        2 
   2    chr2_9470556     ASom    T    C        0      0        2 
   2    chr2_9470556     HCab    T    C        0      0        2 
   2    chr2_9470556     HPrz    T    C        0      0        2 
   2    chr2_9470556     ZBoe    T    C      0.5      1        2 
   2    chr2_9470556     ZGre    T    C        0      0        2 
   2    chr2_9470556     ZHar    T    C        0      0        2 
   2    chr2_9470556   Sample    T    C        0      0        2 
   2    chr2_9501192     AAsi    G    T        0      0        2 
   2    chr2_9501192     AKia    G    T        0      0        2 
   2    chr2_9501192     AOna    G    T        0      0        2 
   2    chr2_9501192     ASom    G    T        0      0        2 
   2    chr2_9501192     HCab    G    T        0      0        2 
   2    chr2_9501192     HPrz    G    T        0      0        2 
   2    chr2_9501192     ZBoe    G    T      0.5      1        2 
   2    chr2_9501192     ZGre    G    T        0      0        2 
   2    chr2_9501192     ZHar    G    T        0      0        2 
   2    chr2_9501192   Sample    G    T        0      0        2 
   2    chr2_9504502     AAsi    A    G        0      0        2 
   2    chr2_9504502     AKia    A    G        0      0        2 
   2    chr2_9504502     AOna    A    G      0.5      1        2 
   2    chr2_9504502     ASom    A    G        0      0        2 
   2    chr2_9504502     HCab    A    G        0      0        2 
   2    chr2_9504502     HPrz    A    G        0      0        2 
   2    chr2_9504502     ZBoe    A    G        0      0        2 
   2    chr2_9504502     ZGre    A    G        0      0        2 
   2    chr2_9504502     ZHar    A    G        0      0        2 
   2    chr2_9504502   Sample    A    G        0      0        2 
   2    chr2_9504906     AAsi    G    A        0      0        2 
   2    chr2_9504906     AKia    G    A        0      0        2 
   2    chr2_9504906     AOna    G    A        0      0        2 
   2    chr2_9504906     ASom    G    A        0      0        2 
   2    chr2_9504906     HCab    G    A        0      0        2 
   2    chr2_9504906     HPrz    G    A        0      0        2 
   2    chr2_9504906     ZBoe    G    A      0.5      1        2 
   2    chr2_9504906     ZGre    G    A        0      0        2 
   2    chr2_9504906     ZHar    G    A        0      0        2 
   2    chr2_9504906   Sample    G    A        0      0        2 
   2    chr2_9505607     AAsi    G    T        0      0        2 
   2    chr2_9505607     AKia    G    T        0      0        2 
   2    chr2_9505607     AOna    G    T        0      0        2 
   2    chr2_9505607     ASom    G    T        1      2        2 
   2    chr2_9505607     HCab    G    T        0      0        2 
   2    chr2_9505607     HPrz    G    T        0      0        2 
   2    chr2_9505607     ZBoe    G    T        0      0        2 
   2    chr2_9505607     ZGre    G    T        0      0        2 
   2    chr2_9505607     ZHar    G    T        0      0        2 
   2    chr2_9505607   Sample    G    T        0      0        2 
   2    chr2_9516804     AAsi    G    C        0      0        2 
   2    chr2_9516804     AKia    G    C        0      0        2 
   2    chr2_9516804     AOna    G    C        0      0        2 
   2    chr2_9516804     ASom    G    C        0      0        2 
   2    chr2_9516804     HCab    G    C      0.5      1        2 
   2    chr2_9516804     HPrz    G    C        0      0        2 
   2    chr2_9516804     ZBoe    G    C        0      0        2 
   2    chr2_9516804     ZGre    G    C        0      0        2 
   2    chr2_9516804     ZHar    G    C        0      0        2 
   2    chr2_9516804   Sample    G    C        0      0        2 
   2    chr2_9517476     AAsi    T    C        0      0        2 
   2    chr2_9517476     AKia    T    C        0      0        2 
   2    chr2_9517476     AOna    T    C        0      0        2 
   2    chr2_9517476     ASom    T    C        0      0        2 
   2    chr2_9517476     HCab    T    C        0      0        2 
   2    chr2_9517476     HPrz    T    C      0.5      1        2 
   2    chr2_9517476     ZBoe    T    C        0      0        2 
   2    chr2_9517476     ZGre    T    C        0      0        2 
   2    chr2_9517476     ZHar    T    C        0      0        2 
   2    chr2_9517476   Sample    T    C        0      0        2 
   2    chr2_9521885     AAsi    C    T        0      0        2 
   2    chr2_9521885     AKia    C    T        0      0        2 
   2    chr2_9521885     AOna    C    T      0.5      1        2 
   2    chr2_9521885     ASom    C    T        0      0        2 
   2    chr2_9521885     HCab    C    T        0      0        2 
   2    chr2_9521885     HPrz    C    T        0      0        2 
   2    chr2_9521885     ZBoe    C    T        0      0        2 
   2    chr2_9521885     ZGre    C    T        0      0        2 
   2    chr2_9521885     ZHar    C    T        0      0        2 
   2    chr2_9521885   Sample    C    T        0      0        2 
   2    chr2_9524573     AAsi    G    A        0      0        2 
   2    chr2_9524573     AKia    G    A        0      0        2 
   2    chr2_9524573     AOna    G    A        0      0        2 
   2    chr2_9524573     ASom    G    A        0      0        2 
   2    chr2_9524573     HCab    G    A        0      0        2 
   2    chr2_9524573     HPrz    G    A        0      0        2 
   2    chr2_9524573     ZBoe    G    A        0      0        2 
   2    chr2_9524573     ZGre    G    A      0.5      1        2 
   2    chr2_9524573     ZHar    G    A        0      0        2 
   2    chr2_9524573   Sample    G    A        0      0        2 
   2    chr2_9528648     AAsi    C    T        0      0        2 
   2    chr2_9528648     AKia    C    T        0      0        2 
   2    chr2_9528648     AOna    C    T        0      0        2 
   2    chr2_9528648     ASom    C    T        0      0        2 
   2    chr2_9528648     HCab    C    T        1      2        2 
   2    chr2_9528648     HPrz    C    T        1      2        2 
   2    chr2_9528648     ZBoe    C    T        0      0        2 
   2    chr2_9528648     ZGre    C    T        0      0        2 
   2    chr2_9528648     ZHar    C    T        0      0        2 
   2    chr2_9528648   Sample    C    T        0      0        2 
   2    chr2_9533507     AAsi    A    G        0      0        2 
   2    chr2_9533507     AKia    A    G        0      0        2 
   2    chr2_9533507     AOna    A    G        1      2        2 
   2    chr2_9533507     ASom    A    G        0      0        2 
   2    chr2_9533507     HCab    A    G        0      0        2 
   2    chr2_9533507     HPrz    A    G        0      0        2 
   2    chr2_9533507     ZBoe    A    G        0      0        2 
   2    chr2_9533507     ZGre    A    G        0      0        2 
   2    chr2_9533507     ZHar    A    G        0      0        2 
   2    chr2_9533507   Sample    A    G        0      0        2 
   2    chr2_9533744     AAsi    C    A        0      0        2 
   2    chr2_9533744     AKia    C    A        0      0        2 
   2    chr2_9533744     AOna    C    A        0      0        2 
   2    chr2_9533744     ASom    C    A        0      0        2 
   2    chr2_9533744     HCab    C    A        1      2        2 
   2    chr2_9533744     HPrz    C    A      0.5      1        2 
   2    chr2_9533744     ZBoe    C    A        0      0        2 
   2    chr2_9533744     ZGre    C    A        0      0        2 
   2    chr2_9533744     ZHar    C    A        0      0        2 
   2    chr2_9533744   Sample    C    A        0      0        2 
   2    chr2_9539597     AAsi    A    C        0      0        2 
   2    chr2_9539597     AKia    A    C        1      2        2 
   2    chr2_9539597     AOna    A    C        0      0        2 
   2    chr2_9539597     ASom    A    C        0      0        2 
   2    chr2_9539597     HCab    A    C        0      0        2 
   2    chr2_9539597     HPrz    A    C        0      0        2 
   2    chr2_9539597     ZBoe    A    C        0      0        2 
   2    chr2_9539597     ZGre    A    C        0      0        2 
   2    chr2_9539597     ZHar    A    C        0      0        2 
   2    chr2_9539597   Sample    A    C        0      0        2 
   2    chr2_9543239     AAsi    G    A        0      0        2 
   2    chr2_9543239     AKia    G    A        0      0        2 
   2    chr2_9543239     AOna    G    A        0      0        2 
   2    chr2_9543239     ASom    G    A        0      0        2 
   2    chr2_9543239     HCab    G    A        1      2        2 
   2    chr2_9543239     HPrz    G    A        1      2        2 
   2    chr2_9543239     ZBoe    G    A        0      0        2 
   2    chr2_9543239     ZGre    G    A        0      0        2 
   2    chr2_9543239     ZHar    G    A        0      0        2 
   2    chr2_9543239   Sample    G    A        0      0        2 
   2    chr2_9543395     AAsi    C    T        1      2        2 
   2    chr2_9543395     AKia    C    T        0      0        2 
   2    chr2_9543395     AOna    C    T        0      0        2 
   2    chr2_9543395     ASom    C    T        0      0        2 
   2    chr2_9543395     HCab    C    T        0      0        2 
   2    chr2_9543395     HPrz    C    T        0      0        2 
   2    chr2_9543395     ZBoe    C    T        0      0        2 
   2    chr2_9543395     ZGre    C    T        0      0        2 
   2    chr2_9543395     ZHar    C    T        0      0        2 
   2    chr2_9543395   Sample    C    T        1      2        2 
   2    chr2_9544534     AAsi    T    C        0      0        2 
   2    chr2_9544534     AKia    T    C        1      2        2 
   2    chr2_9544534     AOna    T    C        0      0        2 
   2    chr2_9544534     ASom    T    C        0      0        2 
   2    chr2_9544534     HCab    T    C        0      0        2 
   2    chr2_9544534     HPrz    T    C        0      0        2 
   2    chr2_9544534     ZBoe    T    C        0      0        2 
   2    chr2_9544534     ZGre    T    C        0      0        2 
   2    chr2_9544534     ZHar    T    C        0      0        2 
   2    chr2_9544534   Sample    T    C        0      0        2 
   2    chr2_9549792     AAsi    A    T        0      0        2 
   2    chr2_9549792     AKia    A    T        0      0        2 
   2    chr2_9549792     AOna    A    T        1      2        2 
   2    chr2_9549792     ASom    A    T        0      0        2 
   2    chr2_9549792     HCab    A    T        0      0        2 
   2    chr2_9549792     HPrz    A    T        0      0        2 
   2    chr2_9549792     ZBoe    A    T        0      0        2 
   2    chr2_9549792     ZGre    A    T        0      0        2 
   2    chr2_9549792     ZHar    A    T        0      0        2 
   2    chr2_9549792   Sample    A    T        0      0        2 
   2    chr2_9556423     AAsi    C    T        0      0        2 
   2    chr2_9556423     AKia    C    T        0      0        2 
   2    chr2_9556423     AOna    C    T        0      0        2 
   2    chr2_9556423     ASom    C    T        0      0        2 
   2    chr2_9556423     HCab    C    T        0      0        2 
   2    chr2_9556423     HPrz    C    T        0      0        2 
   2    chr2_9556423     ZBoe    C    T        0      0        2 
   2    chr2_9556423     ZGre    C    T        0      0        2 
   2    chr2_9556423     ZHar    C    T        1      2        2 
   2    chr2_9556423   Sample    C    T        0      0        2 
   2    chr2_9556793     AAsi    T    C        0      0        2 
   2    chr2_9556793     AKia    T    C        0      0        2 
   2    chr2_9556793     AOna    T    C        0      0        2 
   2    chr2_9556793     ASom    T    C        0      0        2 
   2    chr2_9556793     HCab    T    C        0      0        2 
   2    chr2_9556793     HPrz    T    C        0      0        2 
   2    chr2_9556793     ZBoe    T    C        0      0        2 
   2    chr2_9556793     ZGre    T    C      0.5      1        2 
   2    chr2_9556793     ZHar    T    C        0      0        2 
   2    chr2_9556793   Sample    T    C        0      0        2 
   2    chr2_9565546     AAsi    C    A        0      0        2 
   2    chr2_9565546     AKia    C    A      0.5      1        2 
   2    chr2_9565546     AOna    C    A        0      0        2 
   2    chr2_9565546     ASom    C    A        0      0        2 
   2    chr2_9565546     HCab    C    A        0      0        2 
   2    chr2_9565546     HPrz    C    A        0      0        2 
   2    chr2_9565546     ZBoe    C    A        0      0        2 
   2    chr2_9565546     ZGre    C    A        0      0        2 
   2    chr2_9565546     ZHar    C    A        0      0        2 
   2    chr2_9565546   Sample    C    A        0      0        2 
   2    chr2_9565856     AAsi    A    T        0      0        2 
   2    chr2_9565856     AKia    A    T        0      0        2 
   2    chr2_9565856     AOna    A    T        0      0        2 
   2    chr2_9565856     ASom    A    T        0      0        2 
   2    chr2_9565856     HCab    A    T        0      0        2 
   2    chr2_9565856     HPrz    A    T      0.5      1        2 
   2    chr2_9565856     ZBoe    A    T        0      0        2 
   2    chr2_9565856     ZGre    A    T        0      0        2 
   2    chr2_9565856     ZHar    A    T        0      0        2 
   2    chr2_9565856   Sample    A    T        0      0        2 
   2    chr2_9575821     AAsi    A    G        0      0        2 
   2    chr2_9575821     AKia    A    G        0      0        2 
   2    chr2_9575821     AOna    A    G        0      0        2 
   2    chr2_9575821     ASom    A    G        0      0        2 
   2    chr2_9575821     HCab    A    G        0      0        2 
   2    chr2_9575821     HPrz    A    G        0      0        2 
   2    chr2_9575821     ZBoe    A    G        0      0        2 
   2    chr2_9575821     ZGre    A    G        1      2        2 
   2    chr2_9575821     ZHar    A    G        0      0        2 
   2    chr2_9575821   Sample    A    G        0      0        2 
   2    chr2_9576660     AAsi    T    G        0      0        2 
   2    chr2_9576660     AKia    T    G        0      0        2 
   2    chr2_9576660     AOna    T    G        0      0        2 
   2    chr2_9576660     ASom    T    G        0      0        2 
   2    chr2_9576660     HCab    T    G        0      0        2 
   2    chr2_9576660     HPrz    T    G        0      0        2 
   2    chr2_9576660     ZBoe    T    G        0      0        2 
   2    chr2_9576660     ZGre    T    G        1      2        2 
   2    chr2_9576660     ZHar    T    G        0      0        2 
   2    chr2_9576660   Sample    T    G        0      0        2 
   2    chr2_9578331     AAsi    A    G        0      0        2 
   2    chr2_9578331     AKia    A    G      0.5      1        2 
   2    chr2_9578331     AOna    A    G        0      0        2 
   2    chr2_9578331     ASom    A    G        0      0        2 
   2    chr2_9578331     HCab    A    G        0      0        2 
   2    chr2_9578331     HPrz    A    G        0      0        2 
   2    chr2_9578331     ZBoe    A    G        0      0        2 
   2    chr2_9578331     ZGre    A    G        0      0        2 
   2    chr2_9578331     ZHar    A    G        0      0        2 
   2    chr2_9578331   Sample    A    G        0      0        2 
   2    chr2_9579473     AAsi    A    T        0      0        2 
   2    chr2_9579473     AKia    A    T        0      0        2 
   2    chr2_9579473     AOna    A    T        0      0        2 
   2    chr2_9579473     ASom    A    T        0      0        2 
   2    chr2_9579473     HCab    A    T        0      0        2 
   2    chr2_9579473     HPrz    A    T        0      0        2 
   2    chr2_9579473     ZBoe    A    T      0.5      1        2 
   2    chr2_9579473     ZGre    A    T        0      0        2 
   2    chr2_9579473     ZHar    A    T        0      0        2 
   2    chr2_9579473   Sample    A    T        0      0        2 
   2    chr2_9588715     AAsi    T    C        0      0        2 
   2    chr2_9588715     AKia    T    C        0      0        2 
   2    chr2_9588715     AOna    T    C        1      2        2 
   2    chr2_9588715     ASom    T    C        0      0        2 
   2    chr2_9588715     HCab    T    C        0      0        2 
   2    chr2_9588715     HPrz    T    C        0      0        2 
   2    chr2_9588715     ZBoe    T    C        0      0        2 
   2    chr2_9588715     ZGre    T    C        0      0        2 
   2    chr2_9588715     ZHar    T    C        0      0        2 
   2    chr2_9588715   Sample    T    C        0      0        2 
   2    chr2_9597494     AAsi    A    G        0      0        2 
   2    chr2_9597494     AKia    A    G      0.5      1        2 
   2    chr2_9597494     AOna    A    G        1      2        2 
   2    chr2_9597494     ASom    A    G        0      0        2 
   2    chr2_9597494     HCab    A    G        0      0        2 
   2    chr2_9597494     HPrz    A    G        0      0        2 
   2    chr2_9597494     ZBoe    A    G        0      0        2 
   2    chr2_9597494     ZGre    A    G        0      0        2 
   2    chr2_9597494     ZHar    A    G        0      0        2 
   2    chr2_9597494   Sample    A    G        0      0        2 
   2    chr2_9604742     AAsi    G    A        0      0        2 
   2    chr2_9604742     AKia    G    A        0      0        2 
   2    chr2_9604742     AOna    G    A        0      0        2 
   2    chr2_9604742     ASom    G    A        0      0        2 
   2    chr2_9604742     HCab    G    A        1      2        2 
   2    chr2_9604742     HPrz    G    A        1      2        2 
   2    chr2_9604742     ZBoe    G    A        0      0        2 
   2    chr2_9604742     ZGre    G    A        0      0        2 
   2    chr2_9604742     ZHar    G    A        0      0        2 
   2    chr2_9604742   Sample    G    A        0      0        2 
   2    chr2_9609940     AAsi    C    G        0      0        2 
   2    chr2_9609940     AKia    C    G        0      0        2 
   2    chr2_9609940     AOna    C    G        0      0        2 
   2    chr2_9609940     ASom    C    G        0      0        2 
   2    chr2_9609940     HCab    C    G        0      0        2 
   2    chr2_9609940     HPrz    C    G        0      0        2 
   2    chr2_9609940     ZBoe    C    G        0      0        2 
   2    chr2_9609940     ZGre    C    G        0      0        2 
   2    chr2_9609940     ZHar    C    G      0.5      1        2 
   2    chr2_9609940   Sample    C    G        0      0        2 
   2    chr2_9613178     AAsi    T    G        0      0        2 
   2    chr2_9613178     AKia    T    G        0      0        2 
   2    chr2_9613178     AOna    T    G        0      0        2 
   2    chr2_9613178     ASom    T    G        0      0        2 
   2    chr2_9613178     HCab    T    G        0      0        2 
   2    chr2_9613178     HPrz    T    G        0      0        2 
   2    chr2_9613178     ZBoe    T    G        0      0        2 
   2    chr2_9613178     ZGre    T    G        0      0        2 
   2    chr2_9613178     ZHar    T    G        1      2        2 
   2    chr2_9613178   Sample    T    G        0      0        2 
   2    chr2_9619053     AAsi    T    C        0      0        2 
   2    chr2_9619053     AKia    T    C        0      0        2 
   2    chr2_9619053     AOna    T    C      0.5      1        2 
   2    chr2_9619053     ASom    T    C        0      0        2 
   2    chr2_9619053     HCab    T    C        0      0        2 
   2    chr2_9619053     HPrz    T    C        0      0        2 
   2    chr2_9619053     ZBoe    T    C        0      0        2 
   2    chr2_9619053     ZGre    T    C        0      0        2 
   2    chr2_9619053     ZHar    T    C        0      0        2 
   2    chr2_9619053   Sample    T    C        0      0        2 
   2    chr2_9620391     AAsi    G    A        0      0        2 
   2    chr2_9620391     AKia    G    A        0      0        2 
   2    chr2_9620391     AOna    G    A      0.5      1        2 
   2    chr2_9620391     ASom    G    A        0      0        2 
   2    chr2_9620391     HCab    G    A        0      0        2 
   2    chr2_9620391     HPrz    G    A        0      0        2 
   2    chr2_9620391     ZBoe    G    A        0      0        2 
   2    chr2_9620391     ZGre    G    A        0      0        2 
   2    chr2_9620391     ZHar    G    A        0      0        2 
   2    chr2_9620391   Sample    G    A        0      0        2 
   2    chr2_9624023     AAsi    T    A        0      0        2 
   2    chr2_9624023     AKia    T    A        0      0        2 
   2    chr2_9624023     AOna    T    A        0      0        2 
   2    chr2_9624023     ASom    T    A        0      0        2 
   2    chr2_9624023     HCab    T    A        0      0        2 
   2    chr2_9624023     HPrz    T    A        0      0        2 
   2    chr2_9624023     ZBoe    T    A      0.5      1        2 
   2    chr2_9624023     ZGre    T    A        0      0        2 
   2    chr2_9624023     ZHar    T    A        0      0        2 
   2    chr2_9624023   Sample    T    A        0      0        2 
   2    chr2_9630702     AAsi    C    T        0      0        2 
   2    chr2_9630702     AKia    C    T        0      0        2 
   2    chr2_9630702     AOna    C    T        0      0        2 
   2    chr2_9630702     ASom    C    T        0      0        2 
   2    chr2_9630702     HCab    C    T        0      0        2 
   2    chr2_9630702     HPrz    C    T        0      0        2 
   2    chr2_9630702     ZBoe    C    T        0      0        2 
   2    chr2_9630702     ZGre    C    T      0.5      1        2 
   2    chr2_9630702     ZHar    C    T        0      0        2 
   2    chr2_9630702   Sample    C    T        0      0        2 
   2    chr2_9634965     AAsi    T    G        0      0        2 
   2    chr2_9634965     AKia    T    G        0      0        2 
   2    chr2_9634965     AOna    T    G        0      0        2 
   2    chr2_9634965     ASom    T    G        0      0        2 
   2    chr2_9634965     HCab    T    G        0      0        2 
   2    chr2_9634965     HPrz    T    G        0      0        2 
   2    chr2_9634965     ZBoe    T    G        0      0        2 
   2    chr2_9634965     ZGre    T    G        1      2        2 
   2    chr2_9634965     ZHar    T    G        1      2        2 
   2    chr2_9634965   Sample    T    G        0      0        2 
   2    chr2_9635654     AAsi    C    T        0      0        2 
   2    chr2_9635654     AKia    C    T        0      0        2 
   2    chr2_9635654     AOna    C    T        0      0        2 
   2    chr2_9635654     ASom    C    T        0      0        2 
   2    chr2_9635654     HCab    C    T        0      0        2 
   2    chr2_9635654     HPrz    C    T      0.5      1        2 
   2    chr2_9635654     ZBoe    C    T        0      0        2 
   2    chr2_9635654     ZGre    C    T        0      0        2 
   2    chr2_9635654     ZHar    C    T        0      0        2 
   2    chr2_9635654   Sample    C    T        0      0        2 
   2    chr2_9645246     AAsi    T    A        0      0        2 
   2    chr2_9645246     AKia    T    A        1      2        2 
   2    chr2_9645246     AOna    T    A      0.5      1        2 
   2    chr2_9645246     ASom    T    A        0      0        2 
   2    chr2_9645246     HCab    T    A        0      0        2 
   2    chr2_9645246     HPrz    T    A        0      0        2 
   2    chr2_9645246     ZBoe    T    A        0      0        2 
   2    chr2_9645246     ZGre    T    A        0      0        2 
   2    chr2_9645246     ZHar    T    A        0      0        2 
   2    chr2_9645246   Sample    T    A        0      0        2 
   2    chr2_9651482     AAsi    C    T        0      0        2 
   2    chr2_9651482     AKia    C    T        0      0        2 
   2    chr2_9651482     AOna    C    T      0.5      1        2 
   2    chr2_9651482     ASom    C    T        0      0        2 
   2    chr2_9651482     HCab    C    T        0      0        2 
   2    chr2_9651482     HPrz    C    T        0      0        2 
   2    chr2_9651482     ZBoe    C    T        0      0        2 
   2    chr2_9651482     ZGre    C    T        0      0        2 
   2    chr2_9651482     ZHar    C    T        0      0        2 
   2    chr2_9651482   Sample    C    T        0      0        2 
   2    chr2_9657727     AAsi    G    A        0      0        2 
   2    chr2_9657727     AKia    G    A        0      0        2 
   2    chr2_9657727     AOna    G    A      0.5      1        2 
   2    chr2_9657727     ASom    G    A        0      0        2 
   2    chr2_9657727     HCab    G    A        0      0        2 
   2    chr2_9657727     HPrz    G    A        0      0        2 
   2    chr2_9657727     ZBoe    G    A        0      0        2 
   2    chr2_9657727     ZGre    G    A        0      0        2 
   2    chr2_9657727     ZHar    G    A        0      0        2 
   2    chr2_9657727   Sample    G    A        0      0        2 
   2    chr2_9658683     AAsi    A    C        0      0        2 
   2    chr2_9658683     AKia    A    C        0      0        2 
   2    chr2_9658683     AOna    A    C        0      0        2 
   2    chr2_9658683     ASom    A    C        0      0        2 
   2    chr2_9658683     HCab    A    C        0      0        2 
   2    chr2_9658683     HPrz    A    C        0      0        2 
   2    chr2_9658683     ZBoe    A    C        0      0        2 
   2    chr2_9658683     ZGre    A    C      0.5      1        2 
   2    chr2_9658683     ZHar    A    C        0      0        2 
   2    chr2_9658683   Sample    A    C        0      0        2 
   2    chr2_9666822     AAsi    G    A        1      2        2 
   2    chr2_9666822     AKia    G    A        0      0        2 
   2    chr2_9666822     AOna    G    A        0      0        2 
   2    chr2_9666822     ASom    G    A        1      2        2 
   2    chr2_9666822     HCab    G    A        0      0        2 
   2    chr2_9666822     HPrz    G    A        0      0        2 
   2    chr2_9666822     ZBoe    G    A        0      0        2 
   2    chr2_9666822     ZGre    G    A        0      0        2 
   2    chr2_9666822     ZHar    G    A        0      0        2 
   2    chr2_9666822   Sample    G    A        1      2        2 
   2    chr2_9668536     AAsi    T    A        0      0        2 
   2    chr2_9668536     AKia    T    A        0      0        2 
   2    chr2_9668536     AOna    T    A        0      0        2 
   2    chr2_9668536     ASom    T    A        0      0        2 
   2    chr2_9668536     HCab    T    A        0      0        2 
   2    chr2_9668536     HPrz    T    A        0      0        2 
   2    chr2_9668536     ZBoe    T    A      0.5      1        2 
   2    chr2_9668536     ZGre    T    A        0      0        2 
   2    chr2_9668536     ZHar    T    A        0      0        2 
   2    chr2_9668536   Sample    T    A        0      0        2 
   2    chr2_9672410     AAsi    A    G        0      0        2 
   2    chr2_9672410     AKia    A    G        0      0        2 
   2    chr2_9672410     AOna    A    G        0      0        2 
   2    chr2_9672410     ASom    A    G        0      0        2 
   2    chr2_9672410     HCab    A    G        1      2        2 
   2    chr2_9672410     HPrz    A    G        1      2        2 
   2    chr2_9672410     ZBoe    A    G        0      0        2 
   2    chr2_9672410     ZGre    A    G        0      0        2 
   2    chr2_9672410     ZHar    A    G        0      0        2 
   2    chr2_9672410   Sample    A    G        0      0        2 
   2    chr2_9674403     AAsi    G    A        0      0        2 
   2    chr2_9674403     AKia    G    A        0      0        2 
   2    chr2_9674403     AOna    G    A      0.5      1        2 
   2    chr2_9674403     ASom    G    A        0      0        2 
   2    chr2_9674403     HCab    G    A        0      0        2 
   2    chr2_9674403     HPrz    G    A        0      0        2 
   2    chr2_9674403     ZBoe    G    A        0      0        2 
   2    chr2_9674403     ZGre    G    A        0      0        2 
   2    chr2_9674403     ZHar    G    A        0      0        2 
   2    chr2_9674403   Sample    G    A        0      0        2 
   2    chr2_9676689     AAsi    G    A        1      2        2 
   2    chr2_9676689     AKia    G    A        0      0        2 
   2    chr2_9676689     AOna    G    A        0      0        2 
   2    chr2_9676689     ASom    G    A        1      2        2 
   2    chr2_9676689     HCab    G    A        0      0        2 
   2    chr2_9676689     HPrz    G    A        0      0        2 
   2    chr2_9676689     ZBoe    G    A        0      0        2 
   2    chr2_9676689     ZGre    G    A        0      0        2 
   2    chr2_9676689     ZHar    G    A        0      0        2 
   2    chr2_9676689   Sample    G    A        1      2        2 
   2    chr2_9676998     AAsi    A    G        0      0        2 
   2    chr2_9676998     AKia    A    G        0      0        2 
   2    chr2_9676998     AOna    A    G        0      0        2 
   2    chr2_9676998     ASom    A    G        0      0        2 
   2    chr2_9676998     HCab    A    G        0      0        2 
   2    chr2_9676998     HPrz    A    G        0      0        2 
   2    chr2_9676998     ZBoe    A    G        0      0        2 
   2    chr2_9676998     ZGre    A    G        0      0        2 
   2    chr2_9676998     ZHar    A    G        1      2        2 
   2    chr2_9676998   Sample    A    G        0      0        2 
   2    chr2_9681311     AAsi    G    A        0      0        2 
   2    chr2_9681311     AKia    G    A        0      0        2 
   2    chr2_9681311     AOna    G    A        0      0        2 
   2    chr2_9681311     ASom    G    A        0      0        2 
   2    chr2_9681311     HCab    G    A        0      0        2 
   2    chr2_9681311     HPrz    G    A        0      0        2 
   2    chr2_9681311     ZBoe    G    A        0      0        2 
   2    chr2_9681311     ZGre    G    A      0.5      1        2 
   2    chr2_9681311     ZHar    G    A        0      0        2 
   2    chr2_9681311   Sample    G    A        0      0        2 
   2    chr2_9698087     AAsi    A    G        0      0        2 
   2    chr2_9698087     AKia    A    G        0      0        2 
   2    chr2_9698087     AOna    A    G        0      0        2 
   2    chr2_9698087     ASom    A    G        0      0        2 
   2    chr2_9698087     HCab    A    G        1      2        2 
   2    chr2_9698087     HPrz    A    G        1      2        2 
   2    chr2_9698087     ZBoe    A    G        0      0        2 
   2    chr2_9698087     ZGre    A    G        0      0        2 
   2    chr2_9698087     ZHar    A    G        0      0        2 
   2    chr2_9698087   Sample    A    G        0      0        2 
   2    chr2_9698851     AAsi    A    G        0      0        2 
   2    chr2_9698851     AKia    A    G        0      0        2 
   2    chr2_9698851     AOna    A    G      0.5      1        2 
   2    chr2_9698851     ASom    A    G        0      0        2 
   2    chr2_9698851     HCab    A    G        0      0        2 
   2    chr2_9698851     HPrz    A    G        0      0        2 
   2    chr2_9698851     ZBoe    A    G        0      0        2 
   2    chr2_9698851     ZGre    A    G        0      0        2 
   2    chr2_9698851     ZHar    A    G        0      0        2 
   2    chr2_9698851   Sample    A    G        0      0        2 
   2    chr2_9704373     AAsi    G    A        0      0        2 
   2    chr2_9704373     AKia    G    A        0      0        2 
   2    chr2_9704373     AOna    G    A      0.5      1        2 
   2    chr2_9704373     ASom    G    A        0      0        2 
   2    chr2_9704373     HCab    G    A        0      0        2 
   2    chr2_9704373     HPrz    G    A        0      0        2 
   2    chr2_9704373     ZBoe    G    A        0      0        2 
   2    chr2_9704373     ZGre    G    A        0      0        2 
   2    chr2_9704373     ZHar    G    A        0      0        2 
   2    chr2_9704373   Sample    G    A        0      0        2 
   2    chr2_9705442     AAsi    G    A        0      0        2 
   2    chr2_9705442     AKia    G    A        0      0        2 
   2    chr2_9705442     AOna    G    A        0      0        2 
   2    chr2_9705442     ASom    G    A        0      0        2 
   2    chr2_9705442     HCab    G    A        0      0        2 
   2    chr2_9705442     HPrz    G    A        0      0        2 
   2    chr2_9705442     ZBoe    G    A      0.5      1        2 
   2    chr2_9705442     ZGre    G    A        0      0        2 
   2    chr2_9705442     ZHar    G    A        0      0        2 
   2    chr2_9705442   Sample    G    A        0      0        2 
   2    chr2_9716600     AAsi    T    A      0.5      1        2 
   2    chr2_9716600     AKia    T    A        0      0        2 
   2    chr2_9716600     AOna    T    A        0      0        2 
   2    chr2_9716600     ASom    T    A        0      0        2 
   2    chr2_9716600     HCab    T    A        0      0        2 
   2    chr2_9716600     HPrz    T    A        0      0        2 
   2    chr2_9716600     ZBoe    T    A        0      0        2 
   2    chr2_9716600     ZGre    T    A        0      0        2 
   2    chr2_9716600     ZHar    T    A        0      0        2 
   2    chr2_9716600   Sample    T    A        0      0        2 
   2    chr2_9719341     AAsi    C    A      0.5      1        2 
   2    chr2_9719341     AKia    C    A        0      0        2 
   2    chr2_9719341     AOna    C    A        0      0        2 
   2    chr2_9719341     ASom    C    A        0      0        2 
   2    chr2_9719341     HCab    C    A        0      0        2 
   2    chr2_9719341     HPrz    C    A        0      0        2 
   2    chr2_9719341     ZBoe    C    A        0      0        2 
   2    chr2_9719341     ZGre    C    A        0      0        2 
   2    chr2_9719341     ZHar    C    A        0      0        2 
   2    chr2_9719341   Sample    C    A        0      0        2 
   2    chr2_9721599     AAsi    T    G        0      0        2 
   2    chr2_9721599     AKia    T    G        0      0        2 
   2    chr2_9721599     AOna    T    G      0.5      1        2 
   2    chr2_9721599     ASom    T    G        0      0        2 
   2    chr2_9721599     HCab    T    G        0      0        2 
   2    chr2_9721599     HPrz    T    G        0      0        2 
   2    chr2_9721599     ZBoe    T    G        0      0        2 
   2    chr2_9721599     ZGre    T    G        0      0        2 
   2    chr2_9721599     ZHar    T    G        0      0        2 
   2    chr2_9721599   Sample    T    G        0      0        2 
   2    chr2_9721785     AAsi    T    A        0      0        2 
   2    chr2_9721785     AKia    T    A        0      0        2 
   2    chr2_9721785     AOna    T    A        0      0        2 
   2    chr2_9721785     ASom    T    A        0      0        2 
   2    chr2_9721785     HCab    T    A        1      2        2 
   2    chr2_9721785     HPrz    T    A        1      2        2 
   2    chr2_9721785     ZBoe    T    A        0      0        2 
   2    chr2_9721785     ZGre    T    A        0      0        2 
   2    chr2_9721785     ZHar    T    A        0      0        2 
   2    chr2_9721785   Sample    T    A        0      0        2 
   2    chr2_9722240     AAsi    G    C        0      0        2 
   2    chr2_9722240     AKia    G    C      0.5      1        2 
   2    chr2_9722240     AOna    G    C        0      0        2 
   2    chr2_9722240     ASom    G    C        0      0        2 
   2    chr2_9722240     HCab    G    C        0      0        2 
   2    chr2_9722240     HPrz    G    C        0      0        2 
   2    chr2_9722240     ZBoe    G    C        0      0        2 
   2    chr2_9722240     ZGre    G    C        0      0        2 
   2    chr2_9722240     ZHar    G    C        0      0        2 
   2    chr2_9722240   Sample    G    C        0      0        2 
   2    chr2_9731123     AAsi    T    G        0      0        2 
   2    chr2_9731123     AKia    T    G        0      0        2 
   2    chr2_9731123     AOna    T    G        0      0        2 
   2    chr2_9731123     ASom    T    G        0      0        2 
   2    chr2_9731123     HCab    T    G        1      2        2 
   2    chr2_9731123     HPrz    T    G        1      2        2 
   2    chr2_9731123     ZBoe    T    G        0      0        2 
   2    chr2_9731123     ZGre    T    G        0      0        2 
   2    chr2_9731123     ZHar    T    G        0      0        2 
   2    chr2_9731123   Sample    T    G        0      0        2 
   2    chr2_9731496     AAsi    G    A        0      0        2 
   2    chr2_9731496     AKia    G    A        0      0        2 
   2    chr2_9731496     AOna    G    A        1      2        2 
   2    chr2_9731496     ASom    G    A        0      0        2 
   2    chr2_9731496     HCab    G    A        0      0        2 
   2    chr2_9731496     HPrz    G    A        0      0        2 
   2    chr2_9731496     ZBoe    G    A        0      0        2 
   2    chr2_9731496     ZGre    G    A        0      0        2 
   2    chr2_9731496     ZHar    G    A        0      0        2 
   2    chr2_9731496   Sample    G    A        0      0        2 
   2    chr2_9735954     AAsi    A    G        0      0        2 
   2    chr2_9735954     AKia    A    G        0      0        2 
   2    chr2_9735954     AOna    A    G        0      0        2 
   2    chr2_9735954     ASom    A    G        0      0        2 
   2    chr2_9735954     HCab    A    G        1      2        2 
   2    chr2_9735954     HPrz    A    G        1      2        2 
   2    chr2_9735954     ZBoe    A    G        0      0        2 
   2    chr2_9735954     ZGre    A    G        0      0        2 
   2    chr2_9735954     ZHar    A    G        0      0        2 
   2    chr2_9735954   Sample    A    G        0      0        2 
   2    chr2_9736746     AAsi    A    G        0      0        2 
   2    chr2_9736746     AKia    A    G        0      0        2 
   2    chr2_9736746     AOna    A    G        0      0        2 
   2    chr2_9736746     ASom    A    G        0      0        2 
   2    chr2_9736746     HCab    A    G        0      0        2 
   2    chr2_9736746     HPrz    A    G        0      0        2 
   2    chr2_9736746     ZBoe    A    G        0      0        2 
   2    chr2_9736746     ZGre    A    G        1      2        2 
   2    chr2_9736746     ZHar    A    G        0      0        2 
   2    chr2_9736746   Sample    A    G        0      0        2 
   2    chr2_9737270     AAsi    T    A        0      0        2 
   2    chr2_9737270     AKia    T    A        0      0        2 
   2    chr2_9737270     AOna    T    A        0      0        2 
   2    chr2_9737270     ASom    T    A        0      0        2 
   2    chr2_9737270     HCab    T    A        1      2        2 
   2    chr2_9737270     HPrz    T    A        1      2        2 
   2    chr2_9737270     ZBoe    T    A        0      0        2 
   2    chr2_9737270     ZGre    T    A        0      0        2 
   2    chr2_9737270     ZHar    T    A        0      0        2 
   2    chr2_9737270   Sample    T    A        0      0        2 
   2    chr2_9738223     AAsi    C    T        0      0        2 
   2    chr2_9738223     AKia    C    T      0.5      1        2 
   2    chr2_9738223     AOna    C    T        0      0        2 
   2    chr2_9738223     ASom    C    T        0      0        2 
   2    chr2_9738223     HCab    C    T        0      0        2 
   2    chr2_9738223     HPrz    C    T        0      0        2 
   2    chr2_9738223     ZBoe    C    T        0      0        2 
   2    chr2_9738223     ZGre    C    T        0      0        2 
   2    chr2_9738223     ZHar    C    T        0      0        2 
   2    chr2_9738223   Sample    C    T        0      0        2 
   2    chr2_9750704     AAsi    C    T        0      0        2 
   2    chr2_9750704     AKia    C    T        0      0        2 
   2    chr2_9750704     AOna    C    T        0      0        2 
   2    chr2_9750704     ASom    C    T        0      0        2 
   2    chr2_9750704     HCab    C    T        0      0        2 
   2    chr2_9750704     HPrz    C    T      0.5      1        2 
   2    chr2_9750704     ZBoe    C    T        0      0        2 
   2    chr2_9750704     ZGre    C    T        0      0        2 
   2    chr2_9750704     ZHar    C    T        0      0        2 
   2    chr2_9750704   Sample    C    T        0      0        2 
   2    chr2_9757704     AAsi    G    C        0      0        2 
   2    chr2_9757704     AKia    G    C        0      0        2 
   2    chr2_9757704     AOna    G    C      0.5      1        2 
   2    chr2_9757704     ASom    G    C        0      0        2 
   2    chr2_9757704     HCab    G    C        0      0        2 
   2    chr2_9757704     HPrz    G    C        0      0        2 
   2    chr2_9757704     ZBoe    G    C        0      0        2 
   2    chr2_9757704     ZGre    G    C        0      0        2 
   2    chr2_9757704     ZHar    G    C        0      0        2 
   2    chr2_9757704   Sample    G    C        0      0        2 
   2    chr2_9762963     AAsi    A    G        0      0        2 
   2    chr2_9762963     AKia    A    G        0      0        2 
   2    chr2_9762963     AOna    A    G        0      0        2 
   2    chr2_9762963     ASom    A    G        0      0        2 
   2    chr2_9762963     HCab    A    G        1      2        2 
   2    chr2_9762963     HPrz    A    G        1      2        2 
   2    chr2_9762963     ZBoe    A    G        0      0        2 
   2    chr2_9762963     ZGre    A    G        0      0        2 
   2    chr2_9762963     ZHar    A    G        0      0        2 
   2    chr2_9762963   Sample    A    G        0      0        2 
   2    chr2_9773189     AAsi    G    A        0      0        2 
   2    chr2_9773189     AKia    G    A        0      0        2 
   2    chr2_9773189     AOna    G    A        0      0        2 
   2    chr2_9773189     ASom    G    A        0      0        2 
   2    chr2_9773189     HCab    G    A        0      0        2 
   2    chr2_9773189     HPrz    G    A        0      0        2 
   2    chr2_9773189     ZBoe    G    A        0      0        2 
   2    chr2_9773189     ZGre    G    A      0.5      1        2 
   2    chr2_9773189     ZHar    G    A        0      0        2 
   2    chr2_9773189   Sample    G    A        0      0        2 
   2    chr2_9773521     AAsi    G    C        0      0        2 
   2    chr2_9773521     AKia    G    C        0      0        2 
   2    chr2_9773521     AOna    G    C        0      0        2 
   2    chr2_9773521     ASom    G    C        0      0        2 
   2    chr2_9773521     HCab    G    C        0      0        2 
   2    chr2_9773521     HPrz    G    C        0      0        2 
   2    chr2_9773521     ZBoe    G    C      0.5      1        2 
   2    chr2_9773521     ZGre    G    C        0      0        2 
   2    chr2_9773521     ZHar    G    C        0      0        2 
   2    chr2_9773521   Sample    G    C        0      0        2 
   2    chr2_9774312     AAsi    T    C        1      2        2 
   2    chr2_9774312     AKia    T    C        0      0        2 
   2    chr2_9774312     AOna    T    C        0      0        2 
   2    chr2_9774312     ASom    T    C        1      2        2 
   2    chr2_9774312     HCab    T    C        0      0        2 
   2    chr2_9774312     HPrz    T    C        0      0        2 
   2    chr2_9774312     ZBoe    T    C        0      0        2 
   2    chr2_9774312     ZGre    T    C        0      0        2 
   2    chr2_9774312     ZHar    T    C        0      0        2 
   2    chr2_9774312   Sample    T    C        1      2        2 
   2    chr2_9777529     AAsi    C    G        0      0        2 
   2    chr2_9777529     AKia    C    G        0      0        2 
   2    chr2_9777529     AOna    C    G        0      0        2 
   2    chr2_9777529     ASom    C    G        0      0        2 
   2    chr2_9777529     HCab    C    G        0      0        2 
   2    chr2_9777529     HPrz    C    G        0      0        2 
   2    chr2_9777529     ZBoe    C    G        1      2        2 
   2    chr2_9777529     ZGre    C    G        0      0        2 
   2    chr2_9777529     ZHar    C    G        0      0        2 
   2    chr2_9777529   Sample    C    G        0      0        2 
   2    chr2_9777661     AAsi    C    G        0      0        2 
   2    chr2_9777661     AKia    C    G        0      0        2 
   2    chr2_9777661     AOna    C    G      0.5      1        2 
   2    chr2_9777661     ASom    C    G        0      0        2 
   2    chr2_9777661     HCab    C    G        0      0        2 
   2    chr2_9777661     HPrz    C    G        0      0        2 
   2    chr2_9777661     ZBoe    C    G        0      0        2 
   2    chr2_9777661     ZGre    C    G        0      0        2 
   2    chr2_9777661     ZHar    C    G        0      0        2 
   2    chr2_9777661   Sample    C    G        0      0        2 
   2    chr2_9778376     AAsi    C    G        0      0        2 
   2    chr2_9778376     AKia    C    G        0      0        2 
   2    chr2_9778376     AOna    C    G        0      0        2 
   2    chr2_9778376     ASom    C    G        0      0        2 
   2    chr2_9778376     HCab    C    G        0      0        2 
   2    chr2_9778376     HPrz    C    G        0      0        2 
   2    chr2_9778376     ZBoe    C    G        0      0        2 
   2    chr2_9778376     ZGre    C    G      0.5      1        2 
   2    chr2_9778376     ZHar    C    G        0      0        2 
   2    chr2_9778376   Sample    C    G        0      0        2 
   2    chr2_9778403     AAsi    T    C        0      0        2 
   2    chr2_9778403     AKia    T    C        0      0        2 
   2    chr2_9778403     AOna    T    C        0      0        2 
   2    chr2_9778403     ASom    T    C        0      0        2 
   2    chr2_9778403     HCab    T    C        0      0        2 
   2    chr2_9778403     HPrz    T    C        0      0        2 
   2    chr2_9778403     ZBoe    T    C      0.5      1        2 
   2    chr2_9778403     ZGre    T    C        0      0        2 
   2    chr2_9778403     ZHar    T    C        0      0        2 
   2    chr2_9778403   Sample    T    C        0      0        2 
   2    chr2_9791108     AAsi    G    T        0      0        2 
   2    chr2_9791108     AKia    G    T      0.5      1        2 
   2    chr2_9791108     AOna    G    T        0      0        2 
   2    chr2_9791108     ASom    G    T        0      0        2 
   2    chr2_9791108     HCab    G    T        0      0        2 
   2    chr2_9791108     HPrz    G    T        0      0        2 
   2    chr2_9791108     ZBoe    G    T        0      0        2 
   2    chr2_9791108     ZGre    G    T        0      0        2 
   2    chr2_9791108     ZHar    G    T        0      0        2 
   2    chr2_9791108   Sample    G    T        0      0        2 
   2    chr2_9791521     AAsi    C    G        0      0        2 
   2    chr2_9791521     AKia    C    G        0      0        2 
   2    chr2_9791521     AOna    C    G        0      0        2 
   2    chr2_9791521     ASom    C    G        0      0        2 
   2    chr2_9791521     HCab    C    G        1      2        2 
   2    chr2_9791521     HPrz    C    G        1      2        2 
   2    chr2_9791521     ZBoe    C    G        0      0        2 
   2    chr2_9791521     ZGre    C    G        0      0        2 
   2    chr2_9791521     ZHar    C    G        0      0        2 
   2    chr2_9791521   Sample    C    G        0      0        2 
   2    chr2_9801436     AAsi    G    A        0      0        2 
   2    chr2_9801436     AKia    G    A        0      0        2 
   2    chr2_9801436     AOna    G    A        0      0        2 
   2    chr2_9801436     ASom    G    A        0      0        2 
   2    chr2_9801436     HCab    G    A        0      0        2 
   2    chr2_9801436     HPrz    G    A        0      0        2 
   2    chr2_9801436     ZBoe    G    A        0      0        2 
   2    chr2_9801436     ZGre    G    A        0      0        2 
   2    chr2_9801436     ZHar    G    A        1      2        2 
   2    chr2_9801436   Sample    G    A        0      0        2 
   2    chr2_9804712     AAsi    T    C        0      0        2 
   2    chr2_9804712     AKia    T    C        0      0        2 
   2    chr2_9804712     AOna    T    C        0      0        2 
   2    chr2_9804712     ASom    T    C        0      0        2 
   2    chr2_9804712     HCab    T    C        0      0        2 
   2    chr2_9804712     HPrz    T    C        0      0        2 
   2    chr2_9804712     ZBoe    T    C        0      0        2 
   2    chr2_9804712     ZGre    T    C        0      0        2 
   2    chr2_9804712     ZHar    T    C      0.5      1        2 
   2    chr2_9804712   Sample    T    C        0      0        2 
   2    chr2_9809333     AAsi    G    A        0      0        2 
   2    chr2_9809333     AKia    G    A        0      0        2 
   2    chr2_9809333     AOna    G    A        0      0        2 
   2    chr2_9809333     ASom    G    A        0      0        2 
   2    chr2_9809333     HCab    G    A        0      0        2 
   2    chr2_9809333     HPrz    G    A        0      0        2 
   2    chr2_9809333     ZBoe    G    A        0      0        2 
   2    chr2_9809333     ZGre    G    A        1      2        2 
   2    chr2_9809333     ZHar    G    A        0      0        2 
   2    chr2_9809333   Sample    G    A        0      0        2 
   2    chr2_9809444     AAsi    C    T        0      0        2 
   2    chr2_9809444     AKia    C    T        0      0        2 
   2    chr2_9809444     AOna    C    T      0.5      1        2 
   2    chr2_9809444     ASom    C    T        0      0        2 
   2    chr2_9809444     HCab    C    T        0      0        2 
   2    chr2_9809444     HPrz    C    T        0      0        2 
   2    chr2_9809444     ZBoe    C    T        0      0        2 
   2    chr2_9809444     ZGre    C    T        0      0        2 
   2    chr2_9809444     ZHar    C    T        0      0        2 
   2    chr2_9809444   Sample    C    T        0      0        2 
   2    chr2_9817181     AAsi    G    C        0      0        2 
   2    chr2_9817181     AKia    G    C        0      0        2 
   2    chr2_9817181     AOna    G    C        0      0        2 
   2    chr2_9817181     ASom    G    C        0      0        2 
   2    chr2_9817181     HCab    G    C        0      0        2 
   2    chr2_9817181     HPrz    G    C        0      0        2 
   2    chr2_9817181     ZBoe    G    C        0      0        2 
   2    chr2_9817181     ZGre    G    C        1      2        2 
   2    chr2_9817181     ZHar    G    C        0      0        2 
   2    chr2_9817181   Sample    G    C        0      0        2 
   2    chr2_9817831     AAsi    A    C        0      0        2 
   2    chr2_9817831     AKia    A    C        0      0        2 
   2    chr2_9817831     AOna    A    C      0.5      1        2 
   2    chr2_9817831     ASom    A    C        0      0        2 
   2    chr2_9817831     HCab    A    C        0      0        2 
   2    chr2_9817831     HPrz    A    C        0      0        2 
   2    chr2_9817831     ZBoe    A    C        0      0        2 
   2    chr2_9817831     ZGre    A    C        0      0        2 
   2    chr2_9817831     ZHar    A    C        0      0        2 
   2    chr2_9817831   Sample    A    C        0      0        2 
   2    chr2_9819293     AAsi    T    G        1      2        2 
   2    chr2_9819293     AKia    T    G        0      0        2 
   2    chr2_9819293     AOna    T    G        0      0        2 
   2    chr2_9819293     ASom    T    G        0      0        2 
   2    chr2_9819293     HCab    T    G        0      0        2 
   2    chr2_9819293     HPrz    T    G        0      0        2 
   2    chr2_9819293     ZBoe    T    G        0      0        2 
   2    chr2_9819293     ZGre    T    G        0      0        2 
   2    chr2_9819293     ZHar    T    G        0      0        2 
   2    chr2_9819293   Sample    T    G        1      2        2 
   2    chr2_9820014     AAsi    C    A        0      0        2 
   2    chr2_9820014     AKia    C    A        0      0        2 
   2    chr2_9820014     AOna    C    A        0      0        2 
   2    chr2_9820014     ASom    C    A        0      0        2 
   2    chr2_9820014     HCab    C    A        0      0        2 
   2    chr2_9820014     HPrz    C    A        0      0        2 
   2    chr2_9820014     ZBoe    C    A        1      2        2 
   2    chr2_9820014     ZGre    C    A        0      0        2 
   2    chr2_9820014     ZHar    C    A        0      0        2 
   2    chr2_9820014   Sample    C    A        0      0        2 
   2    chr2_9820715     AAsi    A    C        0      0        2 
   2    chr2_9820715     AKia    A    C        0      0        2 
   2    chr2_9820715     AOna    A    C        0      0        2 
   2    chr2_9820715     ASom    A    C        0      0        2 
   2    chr2_9820715     HCab    A    C        0      0        2 
   2    chr2_9820715     HPrz    A    C        0      0        2 
   2    chr2_9820715     ZBoe    A    C        0      0        2 
   2    chr2_9820715     ZGre    A    C        1      2        2 
   2    chr2_9820715     ZHar    A    C        0      0        2 
   2    chr2_9820715   Sample    A    C        0      0        2 
   2    chr2_9821145     AAsi    A    G        0      0        2 
   2    chr2_9821145     AKia    A    G        0      0        2 
   2    chr2_9821145     AOna    A    G        0      0        2 
   2    chr2_9821145     ASom    A    G        0      0        2 
   2    chr2_9821145     HCab    A    G        0      0        2 
   2    chr2_9821145     HPrz    A    G        0      0        2 
   2    chr2_9821145     ZBoe    A    G      0.5      1        2 
   2    chr2_9821145     ZGre    A    G        0      0        2 
   2    chr2_9821145     ZHar    A    G        0      0        2 
   2    chr2_9821145   Sample    A    G        0      0        2 
   2    chr2_9821169     AAsi    C    G        0      0        2 
   2    chr2_9821169     AKia    C    G        0      0        2 
   2    chr2_9821169     AOna    C    G        0      0        2 
   2    chr2_9821169     ASom    C    G        0      0        2 
   2    chr2_9821169     HCab    C    G        1      2        2 
   2    chr2_9821169     HPrz    C    G        1      2        2 
   2    chr2_9821169     ZBoe    C    G        0      0        2 
   2    chr2_9821169     ZGre    C    G        0      0        2 
   2    chr2_9821169     ZHar    C    G        0      0        2 
   2    chr2_9821169   Sample    C    G        0      0        2 
   2    chr2_9824040     AAsi    C    T        0      0        2 
   2    chr2_9824040     AKia    C    T        0      0        2 
   2    chr2_9824040     AOna    C    T        0      0        2 
   2    chr2_9824040     ASom    C    T        0      0        2 
   2    chr2_9824040     HCab    C    T        1      2        2 
   2    chr2_9824040     HPrz    C    T        1      2        2 
   2    chr2_9824040     ZBoe    C    T        0      0        2 
   2    chr2_9824040     ZGre    C    T        0      0        2 
   2    chr2_9824040     ZHar    C    T        0      0        2 
   2    chr2_9824040   Sample    C    T        0      0        2 
   2    chr2_9829261     AAsi    C    T        0      0        2 
   2    chr2_9829261     AKia    C    T        0      0        2 
   2    chr2_9829261     AOna    C    T      0.5      1        2 
   2    chr2_9829261     ASom    C    T        0      0        2 
   2    chr2_9829261     HCab    C    T        0      0        2 
   2    chr2_9829261     HPrz    C    T        0      0        2 
   2    chr2_9829261     ZBoe    C    T        0      0        2 
   2    chr2_9829261     ZGre    C    T        0      0        2 
   2    chr2_9829261     ZHar    C    T        0      0        2 
   2    chr2_9829261   Sample    C    T        0      0        2 
   2    chr2_9831885     AAsi    C    G        0      0        2 
   2    chr2_9831885     AKia    C    G        0      0        2 
   2    chr2_9831885     AOna    C    G        0      0        2 
   2    chr2_9831885     ASom    C    G        0      0        2 
   2    chr2_9831885     HCab    C    G        0      0        2 
   2    chr2_9831885     HPrz    C    G        0      0        2 
   2    chr2_9831885     ZBoe    C    G        0      0        2 
   2    chr2_9831885     ZGre    C    G      0.5      1        2 
   2    chr2_9831885     ZHar    C    G        0      0        2 
   2    chr2_9831885   Sample    C    G        0      0        2 
   2    chr2_9833077     AAsi    C    T        0      0        2 
   2    chr2_9833077     AKia    C    T        0      0        2 
   2    chr2_9833077     AOna    C    T        0      0        2 
   2    chr2_9833077     ASom    C    T        0      0        2 
   2    chr2_9833077     HCab    C    T        0      0        2 
   2    chr2_9833077     HPrz    C    T      0.5      1        2 
   2    chr2_9833077     ZBoe    C    T        0      0        2 
   2    chr2_9833077     ZGre    C    T        0      0        2 
   2    chr2_9833077     ZHar    C    T        0      0        2 
   2    chr2_9833077   Sample    C    T        0      0        2 
   2    chr2_9841395     AAsi    T    C        0      0        2 
   2    chr2_9841395     AKia    T    C        0      0        2 
   2    chr2_9841395     AOna    T    C        0      0        2 
   2    chr2_9841395     ASom    T    C        0      0        2 
   2    chr2_9841395     HCab    T    C        1      2        2 
   2    chr2_9841395     HPrz    T    C        1      2        2 
   2    chr2_9841395     ZBoe    T    C        0      0        2 
   2    chr2_9841395     ZGre    T    C        0      0        2 
   2    chr2_9841395     ZHar    T    C        0      0        2 
   2    chr2_9841395   Sample    T    C        0      0        2 
   2    chr2_9851352     AAsi    G    A        0      0        2 
   2    chr2_9851352     AKia    G    A        1      2        2 
   2    chr2_9851352     AOna    G    A        0      0        2 
   2    chr2_9851352     ASom    G    A        0      0        2 
   2    chr2_9851352     HCab    G    A        0      0        2 
   2    chr2_9851352     HPrz    G    A        0      0        2 
   2    chr2_9851352     ZBoe    G    A        0      0        2 
   2    chr2_9851352     ZGre    G    A        0      0        2 
   2    chr2_9851352     ZHar    G    A        0      0        2 
   2    chr2_9851352   Sample    G    A        0      0        2 
   2    chr2_9852763     AAsi    G    A        0      0        2 
   2    chr2_9852763     AKia    G    A        0      0        2 
   2    chr2_9852763     AOna    G    A        0      0        2 
   2    chr2_9852763     ASom    G    A        0      0        2 
   2    chr2_9852763     HCab    G    A        1      2        2 
   2    chr2_9852763     HPrz    G    A        1      2        2 
   2    chr2_9852763     ZBoe    G    A        0      0        2 
   2    chr2_9852763     ZGre    G    A        0      0        2 
   2    chr2_9852763     ZHar    G    A        0      0        2 
   2    chr2_9852763   Sample    G    A        0      0        2 
   2    chr2_9856549     AAsi    A    G        0      0        2 
   2    chr2_9856549     AKia    A    G        0      0        2 
   2    chr2_9856549     AOna    A    G        0      0        2 
   2    chr2_9856549     ASom    A    G        0      0        2 
   2    chr2_9856549     HCab    A    G        1      2        2 
   2    chr2_9856549     HPrz    A    G        1      2        2 
   2    chr2_9856549     ZBoe    A    G        0      0        2 
   2    chr2_9856549     ZGre    A    G      0.5      1        2 
   2    chr2_9856549     ZHar    A    G        0      0        2 
   2    chr2_9856549   Sample    A    G        0      0        2 
   2    chr2_9858163     AAsi    G    C        0      0        2 
   2    chr2_9858163     AKia    G    C        0      0        2 
   2    chr2_9858163     AOna    G    C        0      0        2 
   2    chr2_9858163     ASom    G    C        0      0        2 
   2    chr2_9858163     HCab    G    C        1      2        2 
   2    chr2_9858163     HPrz    G    C        1      2        2 
   2    chr2_9858163     ZBoe    G    C        0      0        2 
   2    chr2_9858163     ZGre    G    C        0      0        2 
   2    chr2_9858163     ZHar    G    C        0      0        2 
   2    chr2_9858163   Sample    G    C        0      0        2 
   2    chr2_9871046     AAsi    C    T        0      0        2 
   2    chr2_9871046     AKia    C    T        0      0        2 
   2    chr2_9871046     AOna    C    T        0      0        2 
   2    chr2_9871046     ASom    C    T        0      0        2 
   2    chr2_9871046     HCab    C    T        1      2        2 
   2    chr2_9871046     HPrz    C    T        1      2        2 
   2    chr2_9871046     ZBoe    C    T        0      0        2 
   2    chr2_9871046     ZGre    C    T        0      0        2 
   2    chr2_9871046     ZHar    C    T        0      0        2 
   2    chr2_9871046   Sample    C    T        0      0        2 
   2    chr2_9873402     AAsi    C    A        0      0        2 
   2    chr2_9873402     AKia    C    A        0      0        2 
   2    chr2_9873402     AOna    C    A        0      0        2 
   2    chr2_9873402     ASom    C    A        0      0        2 
   2    chr2_9873402     HCab    C    A        0      0        2 
   2    chr2_9873402     HPrz    C    A        0      0        2 
   2    chr2_9873402     ZBoe    C    A      0.5      1        2 
   2    chr2_9873402     ZGre    C    A        0      0        2 
   2    chr2_9873402     ZHar    C    A        0      0        2 
   2    chr2_9873402   Sample    C    A        0      0        2 
   2    chr2_9875239     AAsi    C    T        0      0        2 
   2    chr2_9875239     AKia    C    T        0      0        2 
   2    chr2_9875239     AOna    C    T        0      0        2 
   2    chr2_9875239     ASom    C    T        0      0        2 
   2    chr2_9875239     HCab    C    T        1      2        2 
   2    chr2_9875239     HPrz    C    T        1      2        2 
   2    chr2_9875239     ZBoe    C    T        0      0        2 
   2    chr2_9875239     ZGre    C    T        0      0        2 
   2    chr2_9875239     ZHar    C    T        0      0        2 
   2    chr2_9875239   Sample    C    T        0      0        2 
   2    chr2_9875926     AAsi    C    G        0      0        2 
   2    chr2_9875926     AKia    C    G        0      0        2 
   2    chr2_9875926     AOna    C    G        0      0        2 
   2    chr2_9875926     ASom    C    G        0      0        2 
   2    chr2_9875926     HCab    C    G      0.5      1        2 
   2    chr2_9875926     HPrz    C    G        0      0        2 
   2    chr2_9875926     ZBoe    C    G        0      0        2 
   2    chr2_9875926     ZGre    C    G        0      0        2 
   2    chr2_9875926     ZHar    C    G        0      0        2 
   2    chr2_9875926   Sample    C    G        0      0        2 
   2    chr2_9876807     AAsi    T    C        1      2        2 
   2    chr2_9876807     AKia    T    C        0      0        2 
   2    chr2_9876807     AOna    T    C        0      0        2 
   2    chr2_9876807     ASom    T    C        0      0        2 
   2    chr2_9876807     HCab    T    C        0      0        2 
   2    chr2_9876807     HPrz    T    C        0      0        2 
   2    chr2_9876807     ZBoe    T    C        0      0        2 
   2    chr2_9876807     ZGre    T    C        0      0        2 
   2    chr2_9876807     ZHar    T    C        0      0        2 
   2    chr2_9876807   Sample    T    C        1      2        2 
   2    chr2_9878820     AAsi    G    A        0      0        2 
   2    chr2_9878820     AKia    G    A        1      2        2 
   2    chr2_9878820     AOna    G    A        0      0        2 
   2    chr2_9878820     ASom    G    A        0      0        2 
   2    chr2_9878820     HCab    G    A        0      0        2 
   2    chr2_9878820     HPrz    G    A        0      0        2 
   2    chr2_9878820     ZBoe    G    A        0      0        2 
   2    chr2_9878820     ZGre    G    A        0      0        2 
   2    chr2_9878820     ZHar    G    A        0      0        2 
   2    chr2_9878820   Sample    G    A        0      0        2 
   2    chr2_9882631     AAsi    A    T        0      0        2 
   2    chr2_9882631     AKia    A    T        1      2        2 
   2    chr2_9882631     AOna    A    T        1      2        2 
   2    chr2_9882631     ASom    A    T        0      0        2 
   2    chr2_9882631     HCab    A    T        1      2        2 
   2    chr2_9882631     HPrz    A    T        1      2        2 
   2    chr2_9882631     ZBoe    A    T        0      0        2 
   2    chr2_9882631     ZGre    A    T        0      0        2 
   2    chr2_9882631     ZHar    A    T        0      0        2 
   2    chr2_9882631   Sample    A    T        0      0        2 
   2    chr2_9894638     AAsi    G    T        0      0        2 
   2    chr2_9894638     AKia    G    T        0      0        2 
   2    chr2_9894638     AOna    G    T        0      0        2 
   2    chr2_9894638     ASom    G    T        0      0        2 
   2    chr2_9894638     HCab    G    T        0      0        2 
   2    chr2_9894638     HPrz    G    T        0      0        2 
   2    chr2_9894638     ZBoe    G    T        1      2        2 
   2    chr2_9894638     ZGre    G    T        0      0        2 
   2    chr2_9894638     ZHar    G    T        1      2        2 
   2    chr2_9894638   Sample    G    T        0      0        2 
   2    chr2_9897366     AAsi    G    A        0      0        2 
   2    chr2_9897366     AKia    G    A        0      0        2 
   2    chr2_9897366     AOna    G    A        0      0        2 
   2    chr2_9897366     ASom    G    A        0      0        2 
   2    chr2_9897366     HCab    G    A        0      0        2 
   2    chr2_9897366     HPrz    G    A        0      0        2 
   2    chr2_9897366     ZBoe    G    A        0      0        2 
   2    chr2_9897366     ZGre    G    A      0.5      1        2 
   2    chr2_9897366     ZHar    G    A        0      0        2 
   2    chr2_9897366   Sample    G    A        0      0        2 
   2    chr2_9898912     AAsi    G    A        0      0        2 
   2    chr2_9898912     AKia    G    A        0      0        2 
   2    chr2_9898912     AOna    G    A        0      0        2 
   2    chr2_9898912     ASom    G    A        0      0        2 
   2    chr2_9898912     HCab    G    A        0      0        2 
   2    chr2_9898912     HPrz    G    A        0      0        2 
   2    chr2_9898912     ZBoe    G    A      0.5      1        2 
   2    chr2_9898912     ZGre    G    A        0      0        2 
   2    chr2_9898912     ZHar    G    A        0      0        2 
   2    chr2_9898912   Sample    G    A        0      0        2 
   2    chr2_9899691     AAsi    A    G        0      0        2 
   2    chr2_9899691     AKia    A    G        0      0        2 
   2    chr2_9899691     AOna    A    G        0      0        2 
   2    chr2_9899691     ASom    A    G        0      0        2 
   2    chr2_9899691     HCab    A    G        1      2        2 
   2    chr2_9899691     HPrz    A    G        1      2        2 
   2    chr2_9899691     ZBoe    A    G        0      0        2 
   2    chr2_9899691     ZGre    A    G        0      0        2 
   2    chr2_9899691     ZHar    A    G        0      0        2 
   2    chr2_9899691   Sample    A    G        0      0        2 
   2    chr2_9901951     AAsi    C    T        0      0        2 
   2    chr2_9901951     AKia    C    T        0      0        2 
   2    chr2_9901951     AOna    C    T        0      0        2 
   2    chr2_9901951     ASom    C    T        0      0        2 
   2    chr2_9901951     HCab    C    T        0      0        2 
   2    chr2_9901951     HPrz    C    T        0      0        2 
   2    chr2_9901951     ZBoe    C    T        1      2        2 
   2    chr2_9901951     ZGre    C    T        1      2        2 
   2    chr2_9901951     ZHar    C    T        0      0        2 
   2    chr2_9901951   Sample    C    T        0      0        2 
   2    chr2_9903085     AAsi    A    G        0      0        2 
   2    chr2_9903085     AKia    A    G        0      0        2 
   2    chr2_9903085     AOna    A    G        0      0        2 
   2    chr2_9903085     ASom    A    G        0      0        2 
   2    chr2_9903085     HCab    A    G        1      2        2 
   2    chr2_9903085     HPrz    A    G        1      2        2 
   2    chr2_9903085     ZBoe    A    G        0      0        2 
   2    chr2_9903085     ZGre    A    G        0      0        2 
   2    chr2_9903085     ZHar    A    G        0      0        2 
   2    chr2_9903085   Sample    A    G        0      0        2 
   2    chr2_9905209     AAsi    C    A        0      0        2 
   2    chr2_9905209     AKia    C    A        1      2        2 
   2    chr2_9905209     AOna    C    A        0      0        2 
   2    chr2_9905209     ASom    C    A        0      0        2 
   2    chr2_9905209     HCab    C    A        0      0        2 
   2    chr2_9905209     HPrz    C    A        0      0        2 
   2    chr2_9905209     ZBoe    C    A        0      0        2 
   2    chr2_9905209     ZGre    C    A        0      0        2 
   2    chr2_9905209     ZHar    C    A        0      0        2 
   2    chr2_9905209   Sample    C    A        0      0        2 
   2    chr2_9906968     AAsi    G    A        0      0        2 
   2    chr2_9906968     AKia    G    A        0      0        2 
   2    chr2_9906968     AOna    G    A        0      0        2 
   2    chr2_9906968     ASom    G    A        0      0        2 
   2    chr2_9906968     HCab    G    A        1      2        2 
   2    chr2_9906968     HPrz    G    A        1      2        2 
   2    chr2_9906968     ZBoe    G    A        0      0        2 
   2    chr2_9906968     ZGre    G    A        0      0        2 
   2    chr2_9906968     ZHar    G    A        0      0        2 
   2    chr2_9906968   Sample    G    A        0      0        2 
   2    chr2_9908716     AAsi    G    C        0      0        2 
   2    chr2_9908716     AKia    G    C        0      0        2 
   2    chr2_9908716     AOna    G    C        0      0        2 
   2    chr2_9908716     ASom    G    C        0      0        2 
   2    chr2_9908716     HCab    G    C        1      2        2 
   2    chr2_9908716     HPrz    G    C        1      2        2 
   2    chr2_9908716     ZBoe    G    C        0      0        2 
   2    chr2_9908716     ZGre    G    C        0      0        2 
   2    chr2_9908716     ZHar    G    C        0      0        2 
   2    chr2_9908716   Sample    G    C        0      0        2 
   2    chr2_9915965     AAsi    A    C        0      0        2 
   2    chr2_9915965     AKia    A    C        0      0        2 
   2    chr2_9915965     AOna    A    C        0      0        2 
   2    chr2_9915965     ASom    A    C        0      0        2 
   2    chr2_9915965     HCab    A    C        1      2        2 
   2    chr2_9915965     HPrz    A    C        1      2        2 
   2    chr2_9915965     ZBoe    A    C        0      0        2 
   2    chr2_9915965     ZGre    A    C        0      0        2 
   2    chr2_9915965     ZHar    A    C        0      0        2 
   2    chr2_9915965   Sample    A    C        0      0        2 
   2    chr2_9917000     AAsi    G    A        0      0        2 
   2    chr2_9917000     AKia    G    A        0      0        2 
   2    chr2_9917000     AOna    G    A        0      0        2 
   2    chr2_9917000     ASom    G    A        0      0        2 
   2    chr2_9917000     HCab    G    A        1      2        2 
   2    chr2_9917000     HPrz    G    A        1      2        2 
   2    chr2_9917000     ZBoe    G    A        0      0        2 
   2    chr2_9917000     ZGre    G    A        0      0        2 
   2    chr2_9917000     ZHar    G    A        0      0        2 
   2    chr2_9917000   Sample    G    A        0      0        2 
   2    chr2_9917990     AAsi    A    G        0      0        2 
   2    chr2_9917990     AKia    A    G        0      0        2 
   2    chr2_9917990     AOna    A    G        0      0        2 
   2    chr2_9917990     ASom    A    G        0      0        2 
   2    chr2_9917990     HCab    A    G        0      0        2 
   2    chr2_9917990     HPrz    A    G        0      0        2 
   2    chr2_9917990     ZBoe    A    G        0      0        2 
   2    chr2_9917990     ZGre    A    G        0      0        2 
   2    chr2_9917990     ZHar    A    G      0.5      1        2 
   2    chr2_9917990   Sample    A    G        0      0        2 
   2    chr2_9931199     AAsi    T    C        0      0        2 
   2    chr2_9931199     AKia    T    C        0      0        2 
   2    chr2_9931199     AOna    T    C        0      0        2 
   2    chr2_9931199     ASom    T    C        0      0        2 
   2    chr2_9931199     HCab    T    C        0      0        2 
   2    chr2_9931199     HPrz    T    C        0      0        2 
   2    chr2_9931199     ZBoe    T    C        0      0        2 
   2    chr2_9931199     ZGre    T    C      0.5      1        2 
   2    chr2_9931199     ZHar    T    C        0      0        2 
   2    chr2_9931199   Sample    T    C        0      0        2 
   2    chr2_9935325     AAsi    G    A        0      0        2 
   2    chr2_9935325     AKia    G    A        0      0        2 
   2    chr2_9935325     AOna    G    A        0      0        2 
   2    chr2_9935325     ASom    G    A        1      2        2 
   2    chr2_9935325     HCab    G    A        0      0        2 
   2    chr2_9935325     HPrz    G    A        0      0        2 
   2    chr2_9935325     ZBoe    G    A        0      0        2 
   2    chr2_9935325     ZGre    G    A        0      0        2 
   2    chr2_9935325     ZHar    G    A        0      0        2 
   2    chr2_9935325   Sample    G    A        0      0        2 
   2    chr2_9936201     AAsi    G    A        0      0        2 
   2    chr2_9936201     AKia    G    A        0      0        2 
   2    chr2_9936201     AOna    G    A        0      0        2 
   2    chr2_9936201     ASom    G    A        0      0        2 
   2    chr2_9936201     HCab    G    A        1      2        2 
   2    chr2_9936201     HPrz    G    A        1      2        2 
   2    chr2_9936201     ZBoe    G    A        0      0        2 
   2    chr2_9936201     ZGre    G    A        0      0        2 
   2    chr2_9936201     ZHar    G    A        0      0        2 
   2    chr2_9936201   Sample    G    A        0      0        2 
   2    chr2_9952251     AAsi    T    C        0      0        2 
   2    chr2_9952251     AKia    T    C        0      0        2 
   2    chr2_9952251     AOna    T    C        0      0        2 
   2    chr2_9952251     ASom    T    C        0      0        2 
   2    chr2_9952251     HCab    T    C        0      0        2 
   2    chr2_9952251     HPrz    T    C        0      0        2 
   2    chr2_9952251     ZBoe    T    C        1      2        2 
   2    chr2_9952251     ZGre    T    C        0      0        2 
   2    chr2_9952251     ZHar    T    C        0      0        2 
   2    chr2_9952251   Sample    T    C        0      0        2 
   2    chr2_9959838     AAsi    A    G        0      0        2 
   2    chr2_9959838     AKia    A    G        0      0        2 
   2    chr2_9959838     AOna    A    G        0      0        2 
   2    chr2_9959838     ASom    A    G        0      0        2 
   2    chr2_9959838     HCab    A    G        1      2        2 
   2    chr2_9959838     HPrz    A    G        1      2        2 
   2    chr2_9959838     ZBoe    A    G        0      0        2 
   2    chr2_9959838     ZGre    A    G        0      0        2 
   2    chr2_9959838     ZHar    A    G        0      0        2 
   2    chr2_9959838   Sample    A    G        0      0        2 
   2    chr2_9963131     AAsi    T    C        0      0        2 
   2    chr2_9963131     AKia    T    C        0      0        2 
   2    chr2_9963131     AOna    T    C        0      0        2 
   2    chr2_9963131     ASom    T    C        0      0        2 
   2    chr2_9963131     HCab    T    C        1      2        2 
   2    chr2_9963131     HPrz    T    C        1      2        2 
   2    chr2_9963131     ZBoe    T    C        0      0        2 
   2    chr2_9963131     ZGre    T    C        0      0        2 
   2    chr2_9963131     ZHar    T    C        0      0        2 
   2    chr2_9963131   Sample    T    C        0      0        2 
   2    chr2_9963395     AAsi    C    T        0      0        2 
   2    chr2_9963395     AKia    C    T        0      0        2 
   2    chr2_9963395     AOna    C    T        0      0        2 
   2    chr2_9963395     ASom    C    T        0      0        2 
   2    chr2_9963395     HCab    C    T      0.5      1        2 
   2    chr2_9963395     HPrz    C    T        0      0        2 
   2    chr2_9963395     ZBoe    C    T        0      0        2 
   2    chr2_9963395     ZGre    C    T        0      0        2 
   2    chr2_9963395     ZHar    C    T        0      0        2 
   2    chr2_9963395   Sample    C    T        0      0        2 
   2    chr2_9964977     AAsi    G    T        0      0        2 
   2    chr2_9964977     AKia    G    T        0      0        2 
   2    chr2_9964977     AOna    G    T        0      0        2 
   2    chr2_9964977     ASom    G    T        0      0        2 
   2    chr2_9964977     HCab    G    T        0      0        2 
   2    chr2_9964977     HPrz    G    T        0      0        2 
   2    chr2_9964977     ZBoe    G    T        1      2        2 
   2    chr2_9964977     ZGre    G    T        0      0        2 
   2    chr2_9964977     ZHar    G    T        0      0        2 
   2    chr2_9964977   Sample    G    T        0      0        2 
   2    chr2_9972113     AAsi    A    G        0      0        2 
   2    chr2_9972113     AKia    A    G        0      0        2 
   2    chr2_9972113     AOna    A    G        0      0        2 
   2    chr2_9972113     ASom    A    G        0      0        2 
   2    chr2_9972113     HCab    A    G        0      0        2 
   2    chr2_9972113     HPrz    A    G        0      0        2 
   2    chr2_9972113     ZBoe    A    G      0.5      1        2 
   2    chr2_9972113     ZGre    A    G        1      2        2 
   2    chr2_9972113     ZHar    A    G        0      0        2 
   2    chr2_9972113   Sample    A    G        0      0        2 
   2    chr2_9972592     AAsi    A    G        0      0        2 
   2    chr2_9972592     AKia    A    G        0      0        2 
   2    chr2_9972592     AOna    A    G        0      0        2 
   2    chr2_9972592     ASom    A    G        0      0        2 
   2    chr2_9972592     HCab    A    G        1      2        2 
   2    chr2_9972592     HPrz    A    G        1      2        2 
   2    chr2_9972592     ZBoe    A    G        0      0        2 
   2    chr2_9972592     ZGre    A    G        0      0        2 
   2    chr2_9972592     ZHar    A    G        0      0        2 
   2    chr2_9972592   Sample    A    G        0      0        2 
   2    chr2_9973310     AAsi    G    A        0      0        2 
   2    chr2_9973310     AKia    G    A        1      2        2 
   2    chr2_9973310     AOna    G    A        1      2        2 
   2    chr2_9973310     ASom    G    A        0      0        2 
   2    chr2_9973310     HCab    G    A        0      0        2 
   2    chr2_9973310     HPrz    G    A        0      0        2 
   2    chr2_9973310     ZBoe    G    A        0      0        2 
   2    chr2_9973310     ZGre    G    A        0      0        2 
   2    chr2_9973310     ZHar    G    A        0      0        2 
   2    chr2_9973310   Sample    G    A        0      0        2 
   2    chr2_9973744     AAsi    T    C        0      0        2 
   2    chr2_9973744     AKia    T    C      0.5      1        2 
   2    chr2_9973744     AOna    T    C        1      2        2 
   2    chr2_9973744     ASom    T    C        0      0        2 
   2    chr2_9973744     HCab    T    C        0      0        2 
   2    chr2_9973744     HPrz    T    C        0      0        2 
   2    chr2_9973744     ZBoe    T    C        0      0        2 
   2    chr2_9973744     ZGre    T    C        0      0        2 
   2    chr2_9973744     ZHar    T    C        0      0        2 
   2    chr2_9973744   Sample    T    C        0      0        2 
   2    chr2_9975629     AAsi    C    T        0      0        2 
   2    chr2_9975629     AKia    C    T        0      0        2 
   2    chr2_9975629     AOna    C    T      0.5      1        2 
   2    chr2_9975629     ASom    C    T        0      0        2 
   2    chr2_9975629     HCab    C    T        0      0        2 
   2    chr2_9975629     HPrz    C    T        0      0        2 
   2    chr2_9975629     ZBoe    C    T        0      0        2 
   2    chr2_9975629     ZGre    C    T        0      0        2 
   2    chr2_9975629     ZHar    C    T        0      0        2 
   2    chr2_9975629   Sample    C    T        0      0        2 
   2    chr2_9976834     AAsi    C    G        0      0        2 
   2    chr2_9976834     AKia    C    G        0      0        2 
   2    chr2_9976834     AOna    C    G      0.5      1        2 
   2    chr2_9976834     ASom    C    G        0      0        2 
   2    chr2_9976834     HCab    C    G        0      0        2 
   2    chr2_9976834     HPrz    C    G        0      0        2 
   2    chr2_9976834     ZBoe    C    G        0      0        2 
   2    chr2_9976834     ZGre    C    G        0      0        2 
   2    chr2_9976834     ZHar    C    G        0      0        2 
   2    chr2_9976834   Sample    C    G        0      0        2 
   2    chr2_9976911     AAsi    G    A        0      0        2 
   2    chr2_9976911     AKia    G    A        0      0        2 
   2    chr2_9976911     AOna    G    A        0      0        2 
   2    chr2_9976911     ASom    G    A        0      0        2 
   2    chr2_9976911     HCab    G    A        1      2        2 
   2    chr2_9976911     HPrz    G    A        1      2        2 
   2    chr2_9976911     ZBoe    G    A        0      0        2 
   2    chr2_9976911     ZGre    G    A        0      0        2 
   2    chr2_9976911     ZHar    G    A        0      0        2 
   2    chr2_9976911   Sample    G    A        0      0        2 
   2    chr2_9978602     AAsi    T    C        0      0        2 
   2    chr2_9978602     AKia    T    C        1      2        2 
   2    chr2_9978602     AOna    T    C        1      2        2 
   2    chr2_9978602     ASom    T    C        0      0        2 
   2    chr2_9978602     HCab    T    C        0      0        2 
   2    chr2_9978602     HPrz    T    C        0      0        2 
   2    chr2_9978602     ZBoe    T    C        0      0        2 
   2    chr2_9978602     ZGre    T    C        0      0        2 
   2    chr2_9978602     ZHar    T    C        0      0        2 
   2    chr2_9978602   Sample    T    C        0      0        2 
   2    chr2_9992050     AAsi    T    G        0      0        2 
   2    chr2_9992050     AKia    T    G        0      0        2 
   2    chr2_9992050     AOna    T    G        0      0        2 
   2    chr2_9992050     ASom    T    G        0      0        2 
   2    chr2_9992050     HCab    T    G        0      0        2 
   2    chr2_9992050     HPrz    T    G        0      0        2 
   2    chr2_9992050     ZBoe    T    G        0      0        2 
   2    chr2_9992050     ZGre    T    G        0      0        2 
   2    chr2_9992050     ZHar    T    G        1      2        2 
   2    chr2_9992050   Sample    T    G        0      0        2 
   2    chr2_9995519     AAsi    A    G        0      0        2 
   2    chr2_9995519     AKia    A    G        1      2        2 
   2    chr2_9995519     AOna    A    G        0      0        2 
   2    chr2_9995519     ASom    A    G        0      0        2 
   2    chr2_9995519     HCab    A    G        0      0        2 
   2    chr2_9995519     HPrz    A    G        0      0        2 
   2    chr2_9995519     ZBoe    A    G        0      0        2 
   2    chr2_9995519     ZGre    A    G        0      0        2 
   2    chr2_9995519     ZHar    A    G        0      0        2 
   2    chr2_9995519   Sample    A    G        0      0        2 
   2    chr2_9999098     AAsi    G    T        0      0        2 
   2    chr2_9999098     AKia    G    T        1      2        2 
   2    chr2_9999098     AOna    G    T        0      0        2 
   2    chr2_9999098     ASom    G    T        0      0        2 
   2    chr2_9999098     HCab    G    T        0      0        2 
   2    chr2_9999098     HPrz    G    T        0      0        2 
   2    chr2_9999098     ZBoe    G    T        0      0        2 
   2    chr2_9999098     ZGre    G    T        0      0        2 
   2    chr2_9999098     ZHar    G    T        0      0        2 
   2    chr2_9999098   Sample    G    T        0      0        2 
   2   chr2_10001686     AAsi    A    G        0      0        2 
   2   chr2_10001686     AKia    A    G        0      0        2 
   2   chr2_10001686     AOna    A    G      0.5      1        2 
   2   chr2_10001686     ASom    A    G        0      0        2 
   2   chr2_10001686     HCab    A    G        0      0        2 
   2   chr2_10001686     HPrz    A    G        0      0        2 
   2   chr2_10001686     ZBoe    A    G        0      0        2 
   2   chr2_10001686     ZGre    A    G        0      0        2 
   2   chr2_10001686     ZHar    A    G        0      0        2 
   2   chr2_10001686   Sample    A    G        0      0        2 
   2   chr2_10003364     AAsi    C    T        0      0        2 
   2   chr2_10003364     AKia    C    T        0      0        2 
   2   chr2_10003364     AOna    C    T      0.5      1        2 
   2   chr2_10003364     ASom    C    T        0      0        2 
   2   chr2_10003364     HCab    C    T        0      0        2 
   2   chr2_10003364     HPrz    C    T        0      0        2 
   2   chr2_10003364     ZBoe    C    T        0      0        2 
   2   chr2_10003364     ZGre    C    T        0      0        2 
   2   chr2_10003364     ZHar    C    T        0      0        2 
   2   chr2_10003364   Sample    C    T        0      0        2 
   2   chr2_10007745     AAsi    A    T        0      0        2 
   2   chr2_10007745     AKia    A    T        0      0        2 
   2   chr2_10007745     AOna    A    T        1      2        2 
   2   chr2_10007745     ASom    A    T        0      0        2 
   2   chr2_10007745     HCab    A    T        0      0        2 
   2   chr2_10007745     HPrz    A    T        0      0        2 
   2   chr2_10007745     ZBoe    A    T        0      0        2 
   2   chr2_10007745     ZGre    A    T        0      0        2 
   2   chr2_10007745     ZHar    A    T        0      0        2 
   2   chr2_10007745   Sample    A    T        0      0        2 
   2   chr2_10012569     AAsi    T    C        0      0        2 
   2   chr2_10012569     AKia    T    C        1      2        2 
   2   chr2_10012569     AOna    T    C        0      0        2 
   2   chr2_10012569     ASom    T    C        0      0        2 
   2   chr2_10012569     HCab    T    C        0      0        2 
   2   chr2_10012569     HPrz    T    C        0      0        2 
   2   chr2_10012569     ZBoe    T    C        0      0        2 
   2   chr2_10012569     ZGre    T    C        0      0        2 
   2   chr2_10012569     ZHar    T    C        0      0        2 
   2   chr2_10012569   Sample    T    C        0      0        2 
   2   chr2_10021135     AAsi    A    G        0      0        2 
   2   chr2_10021135     AKia    A    G        1      2        2 
   2   chr2_10021135     AOna    A    G        0      0        2 
   2   chr2_10021135     ASom    A    G        0      0        2 
   2   chr2_10021135     HCab    A    G        0      0        2 
   2   chr2_10021135     HPrz    A    G        0      0        2 
   2   chr2_10021135     ZBoe    A    G        0      0        2 
   2   chr2_10021135     ZGre    A    G        0      0        2 
   2   chr2_10021135     ZHar    A    G        0      0        2 
   2   chr2_10021135   Sample    A    G        0      0        2 
   2   chr2_10024305     AAsi    C    A        0      0        2 
   2   chr2_10024305     AKia    C    A        0      0        2 
   2   chr2_10024305     AOna    C    A        0      0        2 
   2   chr2_10024305     ASom    C    A        0      0        2 
   2   chr2_10024305     HCab    C    A        0      0        2 
   2   chr2_10024305     HPrz    C    A        0      0        2 
   2   chr2_10024305     ZBoe    C    A        0      0        2 
   2   chr2_10024305     ZGre    C    A        0      0        2 
   2   chr2_10024305     ZHar    C    A      0.5      1        2 
   2   chr2_10024305   Sample    C    A        0      0        2 
   2   chr2_10026187     AAsi    G    A        0      0        2 
   2   chr2_10026187     AKia    G    A        0      0        2 
   2   chr2_10026187     AOna    G    A        0      0        2 
   2   chr2_10026187     ASom    G    A        0      0        2 
   2   chr2_10026187     HCab    G    A        0      0        2 
   2   chr2_10026187     HPrz    G    A        0      0        2 
   2   chr2_10026187     ZBoe    G    A        0      0        2 
   2   chr2_10026187     ZGre    G    A        1      2        2 
   2   chr2_10026187     ZHar    G    A        0      0        2 
   2   chr2_10026187   Sample    G    A        0      0        2 
   2   chr2_10027983     AAsi    G    A        0      0        2 
   2   chr2_10027983     AKia    G    A        0      0        2 
   2   chr2_10027983     AOna    G    A        0      0        2 
   2   chr2_10027983     ASom    G    A        0      0        2 
   2   chr2_10027983     HCab    G    A        0      0        2 
   2   chr2_10027983     HPrz    G    A        0      0        2 
   2   chr2_10027983     ZBoe    G    A        0      0        2 
   2   chr2_10027983     ZGre    G    A        0      0        2 
   2   chr2_10027983     ZHar    G    A      0.5      1        2 
   2   chr2_10027983   Sample    G    A        0      0        2 
   2   chr2_10032302     AAsi    A    G        0      0        2 
   2   chr2_10032302     AKia    A    G        0      0        2 
   2   chr2_10032302     AOna    A    G      0.5      1        2 
   2   chr2_10032302     ASom    A    G        0      0        2 
   2   chr2_10032302     HCab    A    G        0      0        2 
   2   chr2_10032302     HPrz    A    G        0      0        2 
   2   chr2_10032302     ZBoe    A    G        0      0        2 
   2   chr2_10032302     ZGre    A    G        0      0        2 
   2   chr2_10032302     ZHar    A    G        0      0        2 
   2   chr2_10032302   Sample    A    G        0      0        2 
   2   chr2_10034827     AAsi    G    A        0      0        2 
   2   chr2_10034827     AKia    G    A        0      0        2 
   2   chr2_10034827     AOna    G    A        0      0        2 
   2   chr2_10034827     ASom    G    A        0      0        2 
   2   chr2_10034827     HCab    G    A        1      2        2 
   2   chr2_10034827     HPrz    G    A        1      2        2 
   2   chr2_10034827     ZBoe    G    A        0      0        2 
   2   chr2_10034827     ZGre    G    A        0      0        2 
   2   chr2_10034827     ZHar    G    A        0      0        2 
   2   chr2_10034827   Sample    G    A        0      0        2 
   2   chr2_10035668     AAsi    C    A        0      0        2 
   2   chr2_10035668     AKia    C    A        0      0        2 
   2   chr2_10035668     AOna    C    A        0      0        2 
   2   chr2_10035668     ASom    C    A        0      0        2 
   2   chr2_10035668     HCab    C    A        0      0        2 
   2   chr2_10035668     HPrz    C    A        0      0        2 
   2   chr2_10035668     ZBoe    C    A        0      0        2 
   2   chr2_10035668     ZGre    C    A        1      2        2 
   2   chr2_10035668     ZHar    C    A        0      0        2 
   2   chr2_10035668   Sample    C    A        0      0        2 
   2   chr2_10043244     AAsi    A    G        0      0        2 
   2   chr2_10043244     AKia    A    G        0      0        2 
   2   chr2_10043244     AOna    A    G        0      0        2 
   2   chr2_10043244     ASom    A    G        0      0        2 
   2   chr2_10043244     HCab    A    G        0      0        2 
   2   chr2_10043244     HPrz    A    G        0      0        2 
   2   chr2_10043244     ZBoe    A    G        1      2        2 
   2   chr2_10043244     ZGre    A    G        0      0        2 
   2   chr2_10043244     ZHar    A    G        1      2        2 
   2   chr2_10043244   Sample    A    G        0      0        2 
   2   chr2_10045568     AAsi    T    C        0      0        2 
   2   chr2_10045568     AKia    T    C        0      0        2 
   2   chr2_10045568     AOna    T    C        0      0        2 
   2   chr2_10045568     ASom    T    C        0      0        2 
   2   chr2_10045568     HCab    T    C        0      0        2 
   2   chr2_10045568     HPrz    T    C        0      0        2 
   2   chr2_10045568     ZBoe    T    C      0.5      1        2 
   2   chr2_10045568     ZGre    T    C        0      0        2 
   2   chr2_10045568     ZHar    T    C        0      0        2 
   2   chr2_10045568   Sample    T    C        0      0        2 
   2   chr2_10047067     AAsi    G    C        0      0        2 
   2   chr2_10047067     AKia    G    C        0      0        2 
   2   chr2_10047067     AOna    G    C        0      0        2 
   2   chr2_10047067     ASom    G    C        0      0        2 
   2   chr2_10047067     HCab    G    C        1      2        2 
   2   chr2_10047067     HPrz    G    C        1      2        2 
   2   chr2_10047067     ZBoe    G    C        0      0        2 
   2   chr2_10047067     ZGre    G    C        0      0        2 
   2   chr2_10047067     ZHar    G    C        0      0        2 
   2   chr2_10047067   Sample    G    C        0      0        2 
   2   chr2_10047798     AAsi    T    C      0.5      1        2 
   2   chr2_10047798     AKia    T    C        0      0        2 
   2   chr2_10047798     AOna    T    C        0      0        2 
   2   chr2_10047798     ASom    T    C        0      0        2 
   2   chr2_10047798     HCab    T    C        0      0        2 
   2   chr2_10047798     HPrz    T    C        0      0        2 
   2   chr2_10047798     ZBoe    T    C        0      0        2 
   2   chr2_10047798     ZGre    T    C        0      0        2 
   2   chr2_10047798     ZHar    T    C        0      0        2 
   2   chr2_10047798   Sample    T    C        1      2        2 
   2   chr2_10051296     AAsi    T    C        0      0        2 
   2   chr2_10051296     AKia    T    C        1      2        2 
   2   chr2_10051296     AOna    T    C      0.5      1        2 
   2   chr2_10051296     ASom    T    C        0      0        2 
   2   chr2_10051296     HCab    T    C        0      0        2 
   2   chr2_10051296     HPrz    T    C        0      0        2 
   2   chr2_10051296     ZBoe    T    C        0      0        2 
   2   chr2_10051296     ZGre    T    C        0      0        2 
   2   chr2_10051296     ZHar    T    C        0      0        2 
   2   chr2_10051296   Sample    T    C        0      0        2 
   2   chr2_10052810     AAsi    A    G        0      0        2 
   2   chr2_10052810     AKia    A    G        0      0        2 
   2   chr2_10052810     AOna    A    G        0      0        2 
   2   chr2_10052810     ASom    A    G        1      2        2 
   2   chr2_10052810     HCab    A    G        0      0        2 
   2   chr2_10052810     HPrz    A    G        0      0        2 
   2   chr2_10052810     ZBoe    A    G        0      0        2 
   2   chr2_10052810     ZGre    A    G        0      0        2 
   2   chr2_10052810     ZHar    A    G        0      0        2 
   2   chr2_10052810   Sample    A    G        0      0        2 
   2   chr2_10057662     AAsi    T    A        0      0        2 
   2   chr2_10057662     AKia    T    A        0      0        2 
   2   chr2_10057662     AOna    T    A        0      0        2 
   2   chr2_10057662     ASom    T    A        0      0        2 
   2   chr2_10057662     HCab    T    A        0      0        2 
   2   chr2_10057662     HPrz    T    A        0      0        2 
   2   chr2_10057662     ZBoe    T    A        1      2        2 
   2   chr2_10057662     ZGre    T    A        0      0        2 
   2   chr2_10057662     ZHar    T    A        0      0        2 
   2   chr2_10057662   Sample    T    A        0      0        2 
   2   chr2_10063853     AAsi    A    G        1      2        2 
   2   chr2_10063853     AKia    A    G        0      0        2 
   2   chr2_10063853     AOna    A    G        0      0        2 
   2   chr2_10063853     ASom    A    G        1      2        2 
   2   chr2_10063853     HCab    A    G        0      0        2 
   2   chr2_10063853     HPrz    A    G        0      0        2 
   2   chr2_10063853     ZBoe    A    G        0      0        2 
   2   chr2_10063853     ZGre    A    G        0      0        2 
   2   chr2_10063853     ZHar    A    G        0      0        2 
   2   chr2_10063853   Sample    A    G        1      2        2 
   2   chr2_10070265     AAsi    T    C        0      0        2 
   2   chr2_10070265     AKia    T    C        0      0        2 
   2   chr2_10070265     AOna    T    C      0.5      1        2 
   2   chr2_10070265     ASom    T    C        0      0        2 
   2   chr2_10070265     HCab    T    C        0      0        2 
   2   chr2_10070265     HPrz    T    C        0      0        2 
   2   chr2_10070265     ZBoe    T    C        0      0        2 
   2   chr2_10070265     ZGre    T    C        0      0        2 
   2   chr2_10070265     ZHar    T    C        0      0        2 
   2   chr2_10070265   Sample    T    C        0      0        2 
   2   chr2_10073496     AAsi    T    C        0      0        2 
   2   chr2_10073496     AKia    T    C        1      2        2 
   2   chr2_10073496     AOna    T    C      0.5      1        2 
   2   chr2_10073496     ASom    T    C        0      0        2 
   2   chr2_10073496     HCab    T    C        0      0        2 
   2   chr2_10073496     HPrz    T    C        0      0        2 
   2   chr2_10073496     ZBoe    T    C        0      0        2 
   2   chr2_10073496     ZGre    T    C        0      0        2 
   2   chr2_10073496     ZHar    T    C        0      0        2 
   2   chr2_10073496   Sample    T    C        0      0        2 
   2   chr2_10074238     AAsi    T    A        0      0        2 
   2   chr2_10074238     AKia    T    A        0      0        2 
   2   chr2_10074238     AOna    T    A      0.5      1        2 
   2   chr2_10074238     ASom    T    A        0      0        2 
   2   chr2_10074238     HCab    T    A        0      0        2 
   2   chr2_10074238     HPrz    T    A        0      0        2 
   2   chr2_10074238     ZBoe    T    A        0      0        2 
   2   chr2_10074238     ZGre    T    A        0      0        2 
   2   chr2_10074238     ZHar    T    A        0      0        2 
   2   chr2_10074238   Sample    T    A        0      0        2 
   2   chr2_10076526     AAsi    G    C        0      0        2 
   2   chr2_10076526     AKia    G    C        0      0        2 
   2   chr2_10076526     AOna    G    C      0.5      1        2 
   2   chr2_10076526     ASom    G    C        0      0        2 
   2   chr2_10076526     HCab    G    C        0      0        2 
   2   chr2_10076526     HPrz    G    C        0      0        2 
   2   chr2_10076526     ZBoe    G    C        0      0        2 
   2   chr2_10076526     ZGre    G    C        0      0        2 
   2   chr2_10076526     ZHar    G    C        0      0        2 
   2   chr2_10076526   Sample    G    C        0      0        2 
   2   chr2_10081250     AAsi    C    T        0      0        2 
   2   chr2_10081250     AKia    C    T        0      0        2 
   2   chr2_10081250     AOna    C    T        0      0        2 
   2   chr2_10081250     ASom    C    T        1      2        2 
   2   chr2_10081250     HCab    C    T        0      0        2 
   2   chr2_10081250     HPrz    C    T        0      0        2 
   2   chr2_10081250     ZBoe    C    T        0      0        2 
   2   chr2_10081250     ZGre    C    T        0      0        2 
   2   chr2_10081250     ZHar    C    T        0      0        2 
   2   chr2_10081250   Sample    C    T        0      0        2 
   2   chr2_10085749     AAsi    A    G      0.5      1        2 
   2   chr2_10085749     AKia    A    G      0.5      1        2 
   2   chr2_10085749     AOna    A    G        0      0        2 
   2   chr2_10085749     ASom    A    G        0      0        2 
   2   chr2_10085749     HCab    A    G        0      0        2 
   2   chr2_10085749     HPrz    A    G        0      0        2 
   2   chr2_10085749     ZBoe    A    G        0      0        2 
   2   chr2_10085749     ZGre    A    G        0      0        2 
   2   chr2_10085749     ZHar    A    G        0      0        2 
   2   chr2_10085749   Sample    A    G        1      2        2 
   2   chr2_10086086     AAsi    G    A        0      0        2 
   2   chr2_10086086     AKia    G    A        0      0        2 
   2   chr2_10086086     AOna    G    A        0      0        2 
   2   chr2_10086086     ASom    G    A        0      0        2 
   2   chr2_10086086     HCab    G    A        1      2        2 
   2   chr2_10086086     HPrz    G    A        1      2        2 
   2   chr2_10086086     ZBoe    G    A        0      0        2 
   2   chr2_10086086     ZGre    G    A        0      0        2 
   2   chr2_10086086     ZHar    G    A        0      0        2 
   2   chr2_10086086   Sample    G    A        0      0        2 
   2   chr2_10086471     AAsi    A    G        0      0        2 
   2   chr2_10086471     AKia    A    G        0      0        2 
   2   chr2_10086471     AOna    A    G        0      0        2 
   2   chr2_10086471     ASom    A    G        0      0        2 
   2   chr2_10086471     HCab    A    G      0.5      1        2 
   2   chr2_10086471     HPrz    A    G      0.5      1        2 
   2   chr2_10086471     ZBoe    A    G        0      0        2 
   2   chr2_10086471     ZGre    A    G        0      0        2 
   2   chr2_10086471     ZHar    A    G        0      0        2 
   2   chr2_10086471   Sample    A    G        0      0        2 
   2   chr2_10090553     AAsi    T    C        0      0        2 
   2   chr2_10090553     AKia    T    C        0      0        2 
   2   chr2_10090553     AOna    T    C        0      0        2 
   2   chr2_10090553     ASom    T    C        0      0        2 
   2   chr2_10090553     HCab    T    C      0.5      1        2 
   2   chr2_10090553     HPrz    T    C      0.5      1        2 
   2   chr2_10090553     ZBoe    T    C        0      0        2 
   2   chr2_10090553     ZGre    T    C        0      0        2 
   2   chr2_10090553     ZHar    T    C        0      0        2 
   2   chr2_10090553   Sample    T    C        0      0        2 
   2   chr2_10091494     AAsi    C    T        0      0        2 
   2   chr2_10091494     AKia    C    T        0      0        2 
   2   chr2_10091494     AOna    C    T        0      0        2 
   2   chr2_10091494     ASom    C    T        0      0        2 
   2   chr2_10091494     HCab    C    T        1      2        2 
   2   chr2_10091494     HPrz    C    T        1      2        2 
   2   chr2_10091494     ZBoe    C    T        0      0        2 
   2   chr2_10091494     ZGre    C    T        0      0        2 
   2   chr2_10091494     ZHar    C    T        0      0        2 
   2   chr2_10091494   Sample    C    T        0      0        2 
   2   chr2_10093104     AAsi    T    C        0      0        2 
   2   chr2_10093104     AKia    T    C        0      0        2 
   2   chr2_10093104     AOna    T    C        0      0        2 
   2   chr2_10093104     ASom    T    C        0      0        2 
   2   chr2_10093104     HCab    T    C      0.5      1        2 
   2   chr2_10093104     HPrz    T    C      0.5      1        2 
   2   chr2_10093104     ZBoe    T    C      0.5      1        2 
   2   chr2_10093104     ZGre    T    C        0      0        2 
   2   chr2_10093104     ZHar    T    C        0      0        2 
   2   chr2_10093104   Sample    T    C        0      0        2 
   2   chr2_10094879     AAsi    T    C        0      0        2 
   2   chr2_10094879     AKia    T    C        0      0        2 
   2   chr2_10094879     AOna    T    C        0      0        2 
   2   chr2_10094879     ASom    T    C        0      0        2 
   2   chr2_10094879     HCab    T    C        0      0        2 
   2   chr2_10094879     HPrz    T    C        0      0        2 
   2   chr2_10094879     ZBoe    T    C        0      0        2 
   2   chr2_10094879     ZGre    T    C        0      0        2 
   2   chr2_10094879     ZHar    T    C      0.5      1        2 
   2   chr2_10094879   Sample    T    C        0      0        2 
   2   chr2_10096018     AAsi    G    A        0      0        2 
   2   chr2_10096018     AKia    G    A        0      0        2 
   2   chr2_10096018     AOna    G    A        0      0        2 
   2   chr2_10096018     ASom    G    A        0      0        2 
   2   chr2_10096018     HCab    G    A        1      2        2 
   2   chr2_10096018     HPrz    G    A        1      2        2 
   2   chr2_10096018     ZBoe    G    A        0      0        2 
   2   chr2_10096018     ZGre    G    A        0      0        2 
   2   chr2_10096018     ZHar    G    A        0      0        2 
   2   chr2_10096018   Sample    G    A        0      0        2 
   2   chr2_10099141     AAsi    T    C        0      0        2 
   2   chr2_10099141     AKia    T    C        0      0        2 
   2   chr2_10099141     AOna    T    C        0      0        2 
   2   chr2_10099141     ASom    T    C        0      0        2 
   2   chr2_10099141     HCab    T    C        0      0        2 
   2   chr2_10099141     HPrz    T    C        0      0        2 
   2   chr2_10099141     ZBoe    T    C        1      2        2 
   2   chr2_10099141     ZGre    T    C        1      2        2 
   2   chr2_10099141     ZHar    T    C        0      0        2 
   2   chr2_10099141   Sample    T    C        0      0        2 
   2   chr2_10106310     AAsi    G    T        0      0        2 
   2   chr2_10106310     AKia    G    T        0      0        2 
   2   chr2_10106310     AOna    G    T      0.5      1        2 
   2   chr2_10106310     ASom    G    T        0      0        2 
   2   chr2_10106310     HCab    G    T        0      0        2 
   2   chr2_10106310     HPrz    G    T        0      0        2 
   2   chr2_10106310     ZBoe    G    T        0      0        2 
   2   chr2_10106310     ZGre    G    T        0      0        2 
   2   chr2_10106310     ZHar    G    T        0      0        2 
   2   chr2_10106310   Sample    G    T        0      0        2 
   2   chr2_10119745     AAsi    A    G        0      0        2 
   2   chr2_10119745     AKia    A    G        0      0        2 
   2   chr2_10119745     AOna    A    G        0      0        2 
   2   chr2_10119745     ASom    A    G        0      0        2 
   2   chr2_10119745     HCab    A    G        0      0        2 
   2   chr2_10119745     HPrz    A    G        0      0        2 
   2   chr2_10119745     ZBoe    A    G      0.5      1        2 
   2   chr2_10119745     ZGre    A    G        0      0        2 
   2   chr2_10119745     ZHar    A    G        0      0        2 
   2   chr2_10119745   Sample    A    G        0      0        2 
   2   chr2_10122328     AAsi    A    G        0      0        2 
   2   chr2_10122328     AKia    A    G        0      0        2 
   2   chr2_10122328     AOna    A    G        0      0        2 
   2   chr2_10122328     ASom    A    G        0      0        2 
   2   chr2_10122328     HCab    A    G        1      2        2 
   2   chr2_10122328     HPrz    A    G        1      2        2 
   2   chr2_10122328     ZBoe    A    G        0      0        2 
   2   chr2_10122328     ZGre    A    G        0      0        2 
   2   chr2_10122328     ZHar    A    G        0      0        2 
   2   chr2_10122328   Sample    A    G        0      0        2 
   2   chr2_10123387     AAsi    G    T        0      0        2 
   2   chr2_10123387     AKia    G    T        0      0        2 
   2   chr2_10123387     AOna    G    T        0      0        2 
   2   chr2_10123387     ASom    G    T        0      0        2 
   2   chr2_10123387     HCab    G    T        0      0        2 
   2   chr2_10123387     HPrz    G    T        0      0        2 
   2   chr2_10123387     ZBoe    G    T        0      0        2 
   2   chr2_10123387     ZGre    G    T        0      0        2 
   2   chr2_10123387     ZHar    G    T        1      2        2 
   2   chr2_10123387   Sample    G    T        0      0        2 
   2   chr2_10123600     AAsi    A    G        0      0        2 
   2   chr2_10123600     AKia    A    G        0      0        2 
   2   chr2_10123600     AOna    A    G        0      0        2 
   2   chr2_10123600     ASom    A    G        0      0        2 
   2   chr2_10123600     HCab    A    G        0      0        2 
   2   chr2_10123600     HPrz    A    G        0      0        2 
   2   chr2_10123600     ZBoe    A    G        0      0        2 
   2   chr2_10123600     ZGre    A    G        0      0        2 
   2   chr2_10123600     ZHar    A    G      0.5      1        2 
   2   chr2_10123600   Sample    A    G        0      0        2 
   2   chr2_10123650     AAsi    C    T        0      0        2 
   2   chr2_10123650     AKia    C    T        1      2        2 
   2   chr2_10123650     AOna    C    T        0      0        2 
   2   chr2_10123650     ASom    C    T        0      0        2 
   2   chr2_10123650     HCab    C    T        0      0        2 
   2   chr2_10123650     HPrz    C    T        0      0        2 
   2   chr2_10123650     ZBoe    C    T        0      0        2 
   2   chr2_10123650     ZGre    C    T        0      0        2 
   2   chr2_10123650     ZHar    C    T        0      0        2 
   2   chr2_10123650   Sample    C    T        0      0        2 
   2   chr2_10124616     AAsi    G    T        0      0        2 
   2   chr2_10124616     AKia    G    T        1      2        2 
   2   chr2_10124616     AOna    G    T      0.5      1        2 
   2   chr2_10124616     ASom    G    T        0      0        2 
   2   chr2_10124616     HCab    G    T        0      0        2 
   2   chr2_10124616     HPrz    G    T        0      0        2 
   2   chr2_10124616     ZBoe    G    T        0      0        2 
   2   chr2_10124616     ZGre    G    T        0      0        2 
   2   chr2_10124616     ZHar    G    T        0      0        2 
   2   chr2_10124616   Sample    G    T        0      0        2 
   2   chr2_10124901     AAsi    C    T        0      0        2 
   2   chr2_10124901     AKia    C    T        0      0        2 
   2   chr2_10124901     AOna    C    T        0      0        2 
   2   chr2_10124901     ASom    C    T        0      0        2 
   2   chr2_10124901     HCab    C    T        0      0        2 
   2   chr2_10124901     HPrz    C    T        0      0        2 
   2   chr2_10124901     ZBoe    C    T      0.5      1        2 
   2   chr2_10124901     ZGre    C    T        0      0        2 
   2   chr2_10124901     ZHar    C    T        0      0        2 
   2   chr2_10124901   Sample    C    T        0      0        2 
   2   chr2_10125309     AAsi    T    C        0      0        2 
   2   chr2_10125309     AKia    T    C        0      0        2 
   2   chr2_10125309     AOna    T    C        0      0        2 
   2   chr2_10125309     ASom    T    C        0      0        2 
   2   chr2_10125309     HCab    T    C        0      0        2 
   2   chr2_10125309     HPrz    T    C        0      0        2 
   2   chr2_10125309     ZBoe    T    C        0      0        2 
   2   chr2_10125309     ZGre    T    C      0.5      1        2 
   2   chr2_10125309     ZHar    T    C        0      0        2 
   2   chr2_10125309   Sample    T    C        0      0        2 
   2   chr2_10132191     AAsi    G    A        0      0        2 
   2   chr2_10132191     AKia    G    A        0      0        2 
   2   chr2_10132191     AOna    G    A        0      0        2 
   2   chr2_10132191     ASom    G    A        0      0        2 
   2   chr2_10132191     HCab    G    A        1      2        2 
   2   chr2_10132191     HPrz    G    A        1      2        2 
   2   chr2_10132191     ZBoe    G    A        0      0        2 
   2   chr2_10132191     ZGre    G    A        0      0        2 
   2   chr2_10132191     ZHar    G    A        0      0        2 
   2   chr2_10132191   Sample    G    A        0      0        2 
   2   chr2_10133968     AAsi    A    C        0      0        2 
   2   chr2_10133968     AKia    A    C        0      0        2 
   2   chr2_10133968     AOna    A    C        0      0        2 
   2   chr2_10133968     ASom    A    C        0      0        2 
   2   chr2_10133968     HCab    A    C        0      0        2 
   2   chr2_10133968     HPrz    A    C        0      0        2 
   2   chr2_10133968     ZBoe    A    C        1      2        2 
   2   chr2_10133968     ZGre    A    C        0      0        2 
   2   chr2_10133968     ZHar    A    C        0      0        2 
   2   chr2_10133968   Sample    A    C        0      0        2 
   2   chr2_10139836     AAsi    A    G        0      0        2 
   2   chr2_10139836     AKia    A    G        0      0        2 
   2   chr2_10139836     AOna    A    G        0      0        2 
   2   chr2_10139836     ASom    A    G        0      0        2 
   2   chr2_10139836     HCab    A    G        0      0        2 
   2   chr2_10139836     HPrz    A    G        0      0        2 
   2   chr2_10139836     ZBoe    A    G        0      0        2 
   2   chr2_10139836     ZGre    A    G        0      0        2 
   2   chr2_10139836     ZHar    A    G      0.5      1        2 
   2   chr2_10139836   Sample    A    G        0      0        2 
   2   chr2_10145298     AAsi    T    G        0      0        2 
   2   chr2_10145298     AKia    T    G        0      0        2 
   2   chr2_10145298     AOna    T    G        0      0        2 
   2   chr2_10145298     ASom    T    G        0      0        2 
   2   chr2_10145298     HCab    T    G        1      2        2 
   2   chr2_10145298     HPrz    T    G        1      2        2 
   2   chr2_10145298     ZBoe    T    G        0      0        2 
   2   chr2_10145298     ZGre    T    G        0      0        2 
   2   chr2_10145298     ZHar    T    G        0      0        2 
   2   chr2_10145298   Sample    T    G        0      0        2 
   2   chr2_10151162     AAsi    A    G      0.5      1        2 
   2   chr2_10151162     AKia    A    G        0      0        2 
   2   chr2_10151162     AOna    A    G        0      0        2 
   2   chr2_10151162     ASom    A    G        0      0        2 
   2   chr2_10151162     HCab    A    G        0      0        2 
   2   chr2_10151162     HPrz    A    G        0      0        2 
   2   chr2_10151162     ZBoe    A    G        0      0        2 
   2   chr2_10151162     ZGre    A    G        0      0        2 
   2   chr2_10151162     ZHar    A    G        0      0        2 
   2   chr2_10151162   Sample    A    G        0      0        2 
   2   chr2_10153452     AAsi    G    A        0      0        2 
   2   chr2_10153452     AKia    G    A        0      0        2 
   2   chr2_10153452     AOna    G    A        0      0        2 
   2   chr2_10153452     ASom    G    A        0      0        2 
   2   chr2_10153452     HCab    G    A        0      0        2 
   2   chr2_10153452     HPrz    G    A      0.5      1        2 
   2   chr2_10153452     ZBoe    G    A        0      0        2 
   2   chr2_10153452     ZGre    G    A        0      0        2 
   2   chr2_10153452     ZHar    G    A        0      0        2 
   2   chr2_10153452   Sample    G    A        0      0        2 
   2   chr2_10153657     AAsi    C    T        0      0        2 
   2   chr2_10153657     AKia    C    T        0      0        2 
   2   chr2_10153657     AOna    C    T        1      2        2 
   2   chr2_10153657     ASom    C    T        0      0        2 
   2   chr2_10153657     HCab    C    T        0      0        2 
   2   chr2_10153657     HPrz    C    T        0      0        2 
   2   chr2_10153657     ZBoe    C    T        1      2        2 
   2   chr2_10153657     ZGre    C    T        1      2        2 
   2   chr2_10153657     ZHar    C    T        1      2        2 
   2   chr2_10153657   Sample    C    T        0      0        2 
   2   chr2_10155119     AAsi    C    T        0      0        2 
   2   chr2_10155119     AKia    C    T        0      0        2 
   2   chr2_10155119     AOna    C    T      0.5      1        2 
   2   chr2_10155119     ASom    C    T        0      0        2 
   2   chr2_10155119     HCab    C    T        0      0        2 
   2   chr2_10155119     HPrz    C    T        0      0        2 
   2   chr2_10155119     ZBoe    C    T        0      0        2 
   2   chr2_10155119     ZGre    C    T        0      0        2 
   2   chr2_10155119     ZHar    C    T        0      0        2 
   2   chr2_10155119   Sample    C    T        0      0        2 
   2   chr2_10156303     AAsi    A    G        0      0        2 
   2   chr2_10156303     AKia    A    G        0      0        2 
   2   chr2_10156303     AOna    A    G        0      0        2 
   2   chr2_10156303     ASom    A    G        0      0        2 
   2   chr2_10156303     HCab    A    G        1      2        2 
   2   chr2_10156303     HPrz    A    G        1      2        2 
   2   chr2_10156303     ZBoe    A    G        0      0        2 
   2   chr2_10156303     ZGre    A    G        0      0        2 
   2   chr2_10156303     ZHar    A    G        0      0        2 
   2   chr2_10156303   Sample    A    G        0      0        2 
   2   chr2_10157459     AAsi    A    C        0      0        2 
   2   chr2_10157459     AKia    A    C        0      0        2 
   2   chr2_10157459     AOna    A    C        0      0        2 
   2   chr2_10157459     ASom    A    C        0      0        2 
   2   chr2_10157459     HCab    A    C        0      0        2 
   2   chr2_10157459     HPrz    A    C        0      0        2 
   2   chr2_10157459     ZBoe    A    C        0      0        2 
   2   chr2_10157459     ZGre    A    C        1      2        2 
   2   chr2_10157459     ZHar    A    C        0      0        2 
   2   chr2_10157459   Sample    A    C        0      0        2 
   2   chr2_10157549     AAsi    G    A        0      0        2 
   2   chr2_10157549     AKia    G    A        0      0        2 
   2   chr2_10157549     AOna    G    A        0      0        2 
   2   chr2_10157549     ASom    G    A        0      0        2 
   2   chr2_10157549     HCab    G    A        1      2        2 
   2   chr2_10157549     HPrz    G    A        1      2        2 
   2   chr2_10157549     ZBoe    G    A        0      0        2 
   2   chr2_10157549     ZGre    G    A        0      0        2 
   2   chr2_10157549     ZHar    G    A        0      0        2 
   2   chr2_10157549   Sample    G    A        0      0        2 
   2   chr2_10161167     AAsi    T    C        0      0        2 
   2   chr2_10161167     AKia    T    C        0      0        2 
   2   chr2_10161167     AOna    T    C        0      0        2 
   2   chr2_10161167     ASom    T    C        0      0        2 
   2   chr2_10161167     HCab    T    C        0      0        2 
   2   chr2_10161167     HPrz    T    C        0      0        2 
   2   chr2_10161167     ZBoe    T    C        0      0        2 
   2   chr2_10161167     ZGre    T    C        0      0        2 
   2   chr2_10161167     ZHar    T    C      0.5      1        2 
   2   chr2_10161167   Sample    T    C        0      0        2 
   2   chr2_10163345     AAsi    G    A        0      0        2 
   2   chr2_10163345     AKia    G    A        0      0        2 
   2   chr2_10163345     AOna    G    A        0      0        2 
   2   chr2_10163345     ASom    G    A        0      0        2 
   2   chr2_10163345     HCab    G    A        1      2        2 
   2   chr2_10163345     HPrz    G    A        1      2        2 
   2   chr2_10163345     ZBoe    G    A        0      0        2 
   2   chr2_10163345     ZGre    G    A        0      0        2 
   2   chr2_10163345     ZHar    G    A        0      0        2 
   2   chr2_10163345   Sample    G    A        0      0        2 
   2   chr2_10170977     AAsi    T    C        0      0        2 
   2   chr2_10170977     AKia    T    C        0      0        2 
   2   chr2_10170977     AOna    T    C        0      0        2 
   2   chr2_10170977     ASom    T    C        0      0        2 
   2   chr2_10170977     HCab    T    C        1      2        2 
   2   chr2_10170977     HPrz    T    C        1      2        2 
   2   chr2_10170977     ZBoe    T    C        0      0        2 
   2   chr2_10170977     ZGre    T    C        0      0        2 
   2   chr2_10170977     ZHar    T    C        0      0        2 
   2   chr2_10170977   Sample    T    C        0      0        2 
   2   chr2_10176421     AAsi    T    C        0      0        2 
   2   chr2_10176421     AKia    T    C        0      0        2 
   2   chr2_10176421     AOna    T    C        0      0        2 
   2   chr2_10176421     ASom    T    C        0      0        2 
   2   chr2_10176421     HCab    T    C      0.5      1        2 
   2   chr2_10176421     HPrz    T    C        0      0        2 
   2   chr2_10176421     ZBoe    T    C        0      0        2 
   2   chr2_10176421     ZGre    T    C        0      0        2 
   2   chr2_10176421     ZHar    T    C        0      0        2 
   2   chr2_10176421   Sample    T    C        0      0        2 
   2   chr2_10178211     AAsi    G    A        0      0        2 
   2   chr2_10178211     AKia    G    A        1      2        2 
   2   chr2_10178211     AOna    G    A        0      0        2 
   2   chr2_10178211     ASom    G    A        0      0        2 
   2   chr2_10178211     HCab    G    A        0      0        2 
   2   chr2_10178211     HPrz    G    A        0      0        2 
   2   chr2_10178211     ZBoe    G    A        0      0        2 
   2   chr2_10178211     ZGre    G    A        0      0        2 
   2   chr2_10178211     ZHar    G    A        0      0        2 
   2   chr2_10178211   Sample    G    A        0      0        2 
   2   chr2_10187684     AAsi    G    C        0      0        2 
   2   chr2_10187684     AKia    G    C        0      0        2 
   2   chr2_10187684     AOna    G    C        0      0        2 
   2   chr2_10187684     ASom    G    C        0      0        2 
   2   chr2_10187684     HCab    G    C        1      2        2 
   2   chr2_10187684     HPrz    G    C        1      2        2 
   2   chr2_10187684     ZBoe    G    C        0      0        2 
   2   chr2_10187684     ZGre    G    C        0      0        2 
   2   chr2_10187684     ZHar    G    C        0      0        2 
   2   chr2_10187684   Sample    G    C        0      0        2 
   2   chr2_10193602     AAsi    G    T        0      0        2 
   2   chr2_10193602     AKia    G    T        0      0        2 
   2   chr2_10193602     AOna    G    T      0.5      1        2 
   2   chr2_10193602     ASom    G    T        0      0        2 
   2   chr2_10193602     HCab    G    T        0      0        2 
   2   chr2_10193602     HPrz    G    T        0      0        2 
   2   chr2_10193602     ZBoe    G    T        0      0        2 
   2   chr2_10193602     ZGre    G    T        0      0        2 
   2   chr2_10193602     ZHar    G    T        0      0        2 
   2   chr2_10193602   Sample    G    T        0      0        2 
   2   chr2_10205081     AAsi    C    G        0      0        2 
   2   chr2_10205081     AKia    C    G        0      0        2 
   2   chr2_10205081     AOna    C    G        0      0        2 
   2   chr2_10205081     ASom    C    G        0      0        2 
   2   chr2_10205081     HCab    C    G        0      0        2 
   2   chr2_10205081     HPrz    C    G      0.5      1        2 
   2   chr2_10205081     ZBoe    C    G        0      0        2 
   2   chr2_10205081     ZGre    C    G        0      0        2 
   2   chr2_10205081     ZHar    C    G        0      0        2 
   2   chr2_10205081   Sample    C    G        0      0        2 
   2   chr2_10206441     AAsi    A    G        0      0        2 
   2   chr2_10206441     AKia    A    G      0.5      1        2 
   2   chr2_10206441     AOna    A    G        0      0        2 
   2   chr2_10206441     ASom    A    G        0      0        2 
   2   chr2_10206441     HCab    A    G        0      0        2 
   2   chr2_10206441     HPrz    A    G        0      0        2 
   2   chr2_10206441     ZBoe    A    G        0      0        2 
   2   chr2_10206441     ZGre    A    G        0      0        2 
   2   chr2_10206441     ZHar    A    G        0      0        2 
   2   chr2_10206441   Sample    A    G        0      0        2 
   2   chr2_10212101     AAsi    G    T        0      0        2 
   2   chr2_10212101     AKia    G    T        0      0        2 
   2   chr2_10212101     AOna    G    T        1      2        2 
   2   chr2_10212101     ASom    G    T        0      0        2 
   2   chr2_10212101     HCab    G    T        0      0        2 
   2   chr2_10212101     HPrz    G    T        0      0        2 
   2   chr2_10212101     ZBoe    G    T        0      0        2 
   2   chr2_10212101     ZGre    G    T        0      0        2 
   2   chr2_10212101     ZHar    G    T        0      0        2 
   2   chr2_10212101   Sample    G    T        0      0        2 
   2   chr2_10212210     AAsi    T    G        0      0        2 
   2   chr2_10212210     AKia    T    G        0      0        2 
   2   chr2_10212210     AOna    T    G        0      0        2 
   2   chr2_10212210     ASom    T    G        0      0        2 
   2   chr2_10212210     HCab    T    G        0      0        2 
   2   chr2_10212210     HPrz    T    G        0      0        2 
   2   chr2_10212210     ZBoe    T    G      0.5      1        2 
   2   chr2_10212210     ZGre    T    G        0      0        2 
   2   chr2_10212210     ZHar    T    G        0      0        2 
   2   chr2_10212210   Sample    T    G        0      0        2 
   2   chr2_10216148     AAsi    T    C        0      0        2 
   2   chr2_10216148     AKia    T    C        0      0        2 
   2   chr2_10216148     AOna    T    C        0      0        2 
   2   chr2_10216148     ASom    T    C        0      0        2 
   2   chr2_10216148     HCab    T    C        0      0        2 
   2   chr2_10216148     HPrz    T    C        0      0        2 
   2   chr2_10216148     ZBoe    T    C        0      0        2 
   2   chr2_10216148     ZGre    T    C      0.5      1        2 
   2   chr2_10216148     ZHar    T    C        0      0        2 
   2   chr2_10216148   Sample    T    C        0      0        2 
   2   chr2_10218992     AAsi    T    C        0      0        2 
   2   chr2_10218992     AKia    T    C        0      0        2 
   2   chr2_10218992     AOna    T    C      0.5      1        2 
   2   chr2_10218992     ASom    T    C        0      0        2 
   2   chr2_10218992     HCab    T    C        0      0        2 
   2   chr2_10218992     HPrz    T    C        0      0        2 
   2   chr2_10218992     ZBoe    T    C        0      0        2 
   2   chr2_10218992     ZGre    T    C        0      0        2 
   2   chr2_10218992     ZHar    T    C        0      0        2 
   2   chr2_10218992   Sample    T    C        0      0        2 
   2   chr2_10219239     AAsi    G    C        0      0        2 
   2   chr2_10219239     AKia    G    C        0      0        2 
   2   chr2_10219239     AOna    G    C        0      0        2 
   2   chr2_10219239     ASom    G    C        0      0        2 
   2   chr2_10219239     HCab    G    C        0      0        2 
   2   chr2_10219239     HPrz    G    C      0.5      1        2 
   2   chr2_10219239     ZBoe    G    C        0      0        2 
   2   chr2_10219239     ZGre    G    C        0      0        2 
   2   chr2_10219239     ZHar    G    C        0      0        2 
   2   chr2_10219239   Sample    G    C        0      0        2 
   2   chr2_10232955     AAsi    A    G        0      0        2 
   2   chr2_10232955     AKia    A    G        0      0        2 
   2   chr2_10232955     AOna    A    G        0      0        2 
   2   chr2_10232955     ASom    A    G        0      0        2 
   2   chr2_10232955     HCab    A    G        1      2        2 
   2   chr2_10232955     HPrz    A    G        1      2        2 
   2   chr2_10232955     ZBoe    A    G        0      0        2 
   2   chr2_10232955     ZGre    A    G        0      0        2 
   2   chr2_10232955     ZHar    A    G        0      0        2 
   2   chr2_10232955   Sample    A    G        0      0        2 
   2   chr2_10235312     AAsi    A    G        0      0        2 
   2   chr2_10235312     AKia    A    G        0      0        2 
   2   chr2_10235312     AOna    A    G        0      0        2 
   2   chr2_10235312     ASom    A    G        0      0        2 
   2   chr2_10235312     HCab    A    G        0      0        2 
   2   chr2_10235312     HPrz    A    G        0      0        2 
   2   chr2_10235312     ZBoe    A    G        0      0        2 
   2   chr2_10235312     ZGre    A    G        0      0        2 
   2   chr2_10235312     ZHar    A    G      0.5      1        2 
   2   chr2_10235312   Sample    A    G        0      0        2 
   2   chr2_10240335     AAsi    G    A        0      0        2 
   2   chr2_10240335     AKia    G    A        0      0        2 
   2   chr2_10240335     AOna    G    A        0      0        2 
   2   chr2_10240335     ASom    G    A        0      0        2 
   2   chr2_10240335     HCab    G    A        0      0        2 
   2   chr2_10240335     HPrz    G    A        0      0        2 
   2   chr2_10240335     ZBoe    G    A        0      0        2 
   2   chr2_10240335     ZGre    G    A        0      0        2 
   2   chr2_10240335     ZHar    G    A      0.5      1        2 
   2   chr2_10240335   Sample    G    A        0      0        2 
   2   chr2_10242136     AAsi    G    A        0      0        2 
   2   chr2_10242136     AKia    G    A        0      0        2 
   2   chr2_10242136     AOna    G    A        0      0        2 
   2   chr2_10242136     ASom    G    A        0      0        2 
   2   chr2_10242136     HCab    G    A        1      2        2 
   2   chr2_10242136     HPrz    G    A        1      2        2 
   2   chr2_10242136     ZBoe    G    A        0      0        2 
   2   chr2_10242136     ZGre    G    A        0      0        2 
   2   chr2_10242136     ZHar    G    A        0      0        2 
   2   chr2_10242136   Sample    G    A        0      0        2 
   2   chr2_10245213     AAsi    G    A        0      0        2 
   2   chr2_10245213     AKia    G    A        0      0        2 
   2   chr2_10245213     AOna    G    A        0      0        2 
   2   chr2_10245213     ASom    G    A        0      0        2 
   2   chr2_10245213     HCab    G    A        1      2        2 
   2   chr2_10245213     HPrz    G    A        1      2        2 
   2   chr2_10245213     ZBoe    G    A        0      0        2 
   2   chr2_10245213     ZGre    G    A        0      0        2 
   2   chr2_10245213     ZHar    G    A        0      0        2 
   2   chr2_10245213   Sample    G    A        0      0        2 
   2   chr2_10246224     AAsi    T    C        0      0        2 
   2   chr2_10246224     AKia    T    C        0      0        2 
   2   chr2_10246224     AOna    T    C        0      0        2 
   2   chr2_10246224     ASom    T    C        0      0        2 
   2   chr2_10246224     HCab    T    C        1      2        2 
   2   chr2_10246224     HPrz    T    C        1      2        2 
   2   chr2_10246224     ZBoe    T    C        0      0        2 
   2   chr2_10246224     ZGre    T    C        0      0        2 
   2   chr2_10246224     ZHar    T    C        0      0        2 
   2   chr2_10246224   Sample    T    C        0      0        2 
   2   chr2_10251197     AAsi    T    C        0      0        2 
   2   chr2_10251197     AKia    T    C        0      0        2 
   2   chr2_10251197     AOna    T    C        0      0        2 
   2   chr2_10251197     ASom    T    C        0      0        2 
   2   chr2_10251197     HCab    T    C        0      0        2 
   2   chr2_10251197     HPrz    T    C      0.5      1        2 
   2   chr2_10251197     ZBoe    T    C        0      0        2 
   2   chr2_10251197     ZGre    T    C        0      0        2 
   2   chr2_10251197     ZHar    T    C        0      0        2 
   2   chr2_10251197   Sample    T    C        0      0        2 
   2   chr2_10255231     AAsi    G    A        0      0        2 
   2   chr2_10255231     AKia    G    A        0      0        2 
   2   chr2_10255231     AOna    G    A        0      0        2 
   2   chr2_10255231     ASom    G    A        0      0        2 
   2   chr2_10255231     HCab    G    A        0      0        2 
   2   chr2_10255231     HPrz    G    A        0      0        2 
   2   chr2_10255231     ZBoe    G    A        1      2        2 
   2   chr2_10255231     ZGre    G    A        0      0        2 
   2   chr2_10255231     ZHar    G    A        0      0        2 
   2   chr2_10255231   Sample    G    A        0      0        2 
   2   chr2_10263287     AAsi    C    T        0      0        2 
   2   chr2_10263287     AKia    C    T        0      0        2 
   2   chr2_10263287     AOna    C    T        0      0        2 
   2   chr2_10263287     ASom    C    T        0      0        2 
   2   chr2_10263287     HCab    C    T        0      0        2 
   2   chr2_10263287     HPrz    C    T        0      0        2 
   2   chr2_10263287     ZBoe    C    T        0      0        2 
   2   chr2_10263287     ZGre    C    T        0      0        2 
   2   chr2_10263287     ZHar    C    T        1      2        2 
   2   chr2_10263287   Sample    C    T        0      0        2 
   2   chr2_10266256     AAsi    G    A        0      0        2 
   2   chr2_10266256     AKia    G    A        0      0        2 
   2   chr2_10266256     AOna    G    A      0.5      1        2 
   2   chr2_10266256     ASom    G    A        0      0        2 
   2   chr2_10266256     HCab    G    A        0      0        2 
   2   chr2_10266256     HPrz    G    A        0      0        2 
   2   chr2_10266256     ZBoe    G    A        0      0        2 
   2   chr2_10266256     ZGre    G    A        0      0        2 
   2   chr2_10266256     ZHar    G    A        0      0        2 
   2   chr2_10266256   Sample    G    A        0      0        2 
   2   chr2_10274767     AAsi    C    A        0      0        2 
   2   chr2_10274767     AKia    C    A        0      0        2 
   2   chr2_10274767     AOna    C    A        0      0        2 
   2   chr2_10274767     ASom    C    A        0      0        2 
   2   chr2_10274767     HCab    C    A        0      0        2 
   2   chr2_10274767     HPrz    C    A        0      0        2 
   2   chr2_10274767     ZBoe    C    A        0      0        2 
   2   chr2_10274767     ZGre    C    A        0      0        2 
   2   chr2_10274767     ZHar    C    A        1      2        2 
   2   chr2_10274767   Sample    C    A        0      0        2 
   2   chr2_10277785     AAsi    A    G        0      0        2 
   2   chr2_10277785     AKia    A    G        0      0        2 
   2   chr2_10277785     AOna    A    G        0      0        2 
   2   chr2_10277785     ASom    A    G        0      0        2 
   2   chr2_10277785     HCab    A    G        0      0        2 
   2   chr2_10277785     HPrz    A    G        0      0        2 
   2   chr2_10277785     ZBoe    A    G        1      2        2 
   2   chr2_10277785     ZGre    A    G        0      0        2 
   2   chr2_10277785     ZHar    A    G        0      0        2 
   2   chr2_10277785   Sample    A    G        0      0        2 
   2   chr2_10284983     AAsi    G    C        0      0        2 
   2   chr2_10284983     AKia    G    C        0      0        2 
   2   chr2_10284983     AOna    G    C        0      0        2 
   2   chr2_10284983     ASom    G    C        0      0        2 
   2   chr2_10284983     HCab    G    C        1      2        2 
   2   chr2_10284983     HPrz    G    C        0      0        2 
   2   chr2_10284983     ZBoe    G    C        0      0        2 
   2   chr2_10284983     ZGre    G    C        0      0        2 
   2   chr2_10284983     ZHar    G    C        0      0        2 
   2   chr2_10284983   Sample    G    C        0      0        2 
   2   chr2_10302768     AAsi    A    C        0      0        2 
   2   chr2_10302768     AKia    A    C        0      0        2 
   2   chr2_10302768     AOna    A    C        0      0        2 
   2   chr2_10302768     ASom    A    C        0      0        2 
   2   chr2_10302768     HCab    A    C        1      2        2 
   2   chr2_10302768     HPrz    A    C        1      2        2 
   2   chr2_10302768     ZBoe    A    C        0      0        2 
   2   chr2_10302768     ZGre    A    C        0      0        2 
   2   chr2_10302768     ZHar    A    C        0      0        2 
   2   chr2_10302768   Sample    A    C        0      0        2 
   2   chr2_10309253     AAsi    A    G        1      2        2 
   2   chr2_10309253     AKia    A    G        0      0        2 
   2   chr2_10309253     AOna    A    G        0      0        2 
   2   chr2_10309253     ASom    A    G        1      2        2 
   2   chr2_10309253     HCab    A    G        0      0        2 
   2   chr2_10309253     HPrz    A    G        0      0        2 
   2   chr2_10309253     ZBoe    A    G        0      0        2 
   2   chr2_10309253     ZGre    A    G        0      0        2 
   2   chr2_10309253     ZHar    A    G        0      0        2 
   2   chr2_10309253   Sample    A    G        1      2        2 
   2   chr2_10339885     AAsi    A    G        0      0        2 
   2   chr2_10339885     AKia    A    G        0      0        2 
   2   chr2_10339885     AOna    A    G        0      0        2 
   2   chr2_10339885     ASom    A    G        0      0        2 
   2   chr2_10339885     HCab    A    G        0      0        2 
   2   chr2_10339885     HPrz    A    G        0      0        2 
   2   chr2_10339885     ZBoe    A    G        0      0        2 
   2   chr2_10339885     ZGre    A    G        0      0        2 
   2   chr2_10339885     ZHar    A    G      0.5      1        2 
   2   chr2_10339885   Sample    A    G        0      0        2 
   2   chr2_10341409     AAsi    G    T        0      0        2 
   2   chr2_10341409     AKia    G    T        0      0        2 
   2   chr2_10341409     AOna    G    T        0      0        2 
   2   chr2_10341409     ASom    G    T        0      0        2 
   2   chr2_10341409     HCab    G    T        1      2        2 
   2   chr2_10341409     HPrz    G    T        1      2        2 
   2   chr2_10341409     ZBoe    G    T        0      0        2 
   2   chr2_10341409     ZGre    G    T        0      0        2 
   2   chr2_10341409     ZHar    G    T        0      0        2 
   2   chr2_10341409   Sample    G    T        0      0        2 
   2   chr2_10346156     AAsi    C    T        0      0        2 
   2   chr2_10346156     AKia    C    T        0      0        2 
   2   chr2_10346156     AOna    C    T        0      0        2 
   2   chr2_10346156     ASom    C    T        0      0        2 
   2   chr2_10346156     HCab    C    T        1      2        2 
   2   chr2_10346156     HPrz    C    T        1      2        2 
   2   chr2_10346156     ZBoe    C    T        0      0        2 
   2   chr2_10346156     ZGre    C    T        0      0        2 
   2   chr2_10346156     ZHar    C    T        0      0        2 
   2   chr2_10346156   Sample    C    T        0      0        2 
   2   chr2_10348330     AAsi    A    G        0      0        2 
   2   chr2_10348330     AKia    A    G      0.5      1        2 
   2   chr2_10348330     AOna    A    G        0      0        2 
   2   chr2_10348330     ASom    A    G        0      0        2 
   2   chr2_10348330     HCab    A    G        0      0        2 
   2   chr2_10348330     HPrz    A    G        0      0        2 
   2   chr2_10348330     ZBoe    A    G        0      0        2 
   2   chr2_10348330     ZGre    A    G        0      0        2 
   2   chr2_10348330     ZHar    A    G        0      0        2 
   2   chr2_10348330   Sample    A    G        0      0        2 
   2   chr2_10349475     AAsi    A    C        0      0        2 
   2   chr2_10349475     AKia    A    C        0      0        2 
   2   chr2_10349475     AOna    A    C        0      0        2 
   2   chr2_10349475     ASom    A    C        0      0        2 
   2   chr2_10349475     HCab    A    C        1      2        2 
   2   chr2_10349475     HPrz    A    C        1      2        2 
   2   chr2_10349475     ZBoe    A    C        0      0        2 
   2   chr2_10349475     ZGre    A    C        0      0        2 
   2   chr2_10349475     ZHar    A    C        0      0        2 
   2   chr2_10349475   Sample    A    C        0      0        2 
   2   chr2_10351443     AAsi    G    T        0      0        2 
   2   chr2_10351443     AKia    G    T        0      0        2 
   2   chr2_10351443     AOna    G    T        0      0        2 
   2   chr2_10351443     ASom    G    T        0      0        2 
   2   chr2_10351443     HCab    G    T        0      0        2 
   2   chr2_10351443     HPrz    G    T        0      0        2 
   2   chr2_10351443     ZBoe    G    T        0      0        2 
   2   chr2_10351443     ZGre    G    T        0      0        2 
   2   chr2_10351443     ZHar    G    T        1      2        2 
   2   chr2_10351443   Sample    G    T        0      0        2 
   2   chr2_10352167     AAsi    G    T        0      0        2 
   2   chr2_10352167     AKia    G    T        0      0        2 
   2   chr2_10352167     AOna    G    T        0      0        2 
   2   chr2_10352167     ASom    G    T        0      0        2 
   2   chr2_10352167     HCab    G    T        0      0        2 
   2   chr2_10352167     HPrz    G    T        0      0        2 
   2   chr2_10352167     ZBoe    G    T        0      0        2 
   2   chr2_10352167     ZGre    G    T        0      0        2 
   2   chr2_10352167     ZHar    G    T        1      2        2 
   2   chr2_10352167   Sample    G    T        0      0        2 
   2   chr2_10357866     AAsi    T    G        0      0        2 
   2   chr2_10357866     AKia    T    G        0      0        2 
   2   chr2_10357866     AOna    T    G        0      0        2 
   2   chr2_10357866     ASom    T    G        0      0        2 
   2   chr2_10357866     HCab    T    G        0      0        2 
   2   chr2_10357866     HPrz    T    G        0      0        2 
   2   chr2_10357866     ZBoe    T    G      0.5      1        2 
   2   chr2_10357866     ZGre    T    G        0      0        2 
   2   chr2_10357866     ZHar    T    G        0      0        2 
   2   chr2_10357866   Sample    T    G        0      0        2 
   2   chr2_10358303     AAsi    A    G        0      0        2 
   2   chr2_10358303     AKia    A    G        0      0        2 
   2   chr2_10358303     AOna    A    G        0      0        2 
   2   chr2_10358303     ASom    A    G        0      0        2 
   2   chr2_10358303     HCab    A    G        0      0        2 
   2   chr2_10358303     HPrz    A    G      0.5      1        2 
   2   chr2_10358303     ZBoe    A    G        0      0        2 
   2   chr2_10358303     ZGre    A    G        0      0        2 
   2   chr2_10358303     ZHar    A    G        0      0        2 
   2   chr2_10358303   Sample    A    G        0      0        2 
   2   chr2_10359825     AAsi    T    C        0      0        2 
   2   chr2_10359825     AKia    T    C        0      0        2 
   2   chr2_10359825     AOna    T    C        0      0        2 
   2   chr2_10359825     ASom    T    C        0      0        2 
   2   chr2_10359825     HCab    T    C        0      0        2 
   2   chr2_10359825     HPrz    T    C      0.5      1        2 
   2   chr2_10359825     ZBoe    T    C        0      0        2 
   2   chr2_10359825     ZGre    T    C        0      0        2 
   2   chr2_10359825     ZHar    T    C        0      0        2 
   2   chr2_10359825   Sample    T    C        0      0        2 
   2   chr2_10361276     AAsi    G    A        0      0        2 
   2   chr2_10361276     AKia    G    A        0      0        2 
   2   chr2_10361276     AOna    G    A        0      0        2 
   2   chr2_10361276     ASom    G    A        1      2        2 
   2   chr2_10361276     HCab    G    A        0      0        2 
   2   chr2_10361276     HPrz    G    A        0      0        2 
   2   chr2_10361276     ZBoe    G    A        0      0        2 
   2   chr2_10361276     ZGre    G    A        0      0        2 
   2   chr2_10361276     ZHar    G    A        0      0        2 
   2   chr2_10361276   Sample    G    A        0      0        2 
   2   chr2_10375346     AAsi    G    A        0      0        2 
   2   chr2_10375346     AKia    G    A        0      0        2 
   2   chr2_10375346     AOna    G    A      0.5      1        2 
   2   chr2_10375346     ASom    G    A        0      0        2 
   2   chr2_10375346     HCab    G    A        0      0        2 
   2   chr2_10375346     HPrz    G    A        0      0        2 
   2   chr2_10375346     ZBoe    G    A        0      0        2 
   2   chr2_10375346     ZGre    G    A        0      0        2 
   2   chr2_10375346     ZHar    G    A        0      0        2 
   2   chr2_10375346   Sample    G    A        0      0        2 
   2   chr2_10379900     AAsi    A    G        0      0        2 
   2   chr2_10379900     AKia    A    G        0      0        2 
   2   chr2_10379900     AOna    A    G        0      0        2 
   2   chr2_10379900     ASom    A    G        0      0        2 
   2   chr2_10379900     HCab    A    G        0      0        2 
   2   chr2_10379900     HPrz    A    G        0      0        2 
   2   chr2_10379900     ZBoe    A    G      0.5      1        2 
   2   chr2_10379900     ZGre    A    G        0      0        2 
   2   chr2_10379900     ZHar    A    G        0      0        2 
   2   chr2_10379900   Sample    A    G        0      0        2 
   2   chr2_10386399     AAsi    A    G        1      2        2 
   2   chr2_10386399     AKia    A    G        0      0        2 
   2   chr2_10386399     AOna    A    G        0      0        2 
   2   chr2_10386399     ASom    A    G        1      2        2 
   2   chr2_10386399     HCab    A    G        1      2        2 
   2   chr2_10386399     HPrz    A    G        1      2        2 
   2   chr2_10386399     ZBoe    A    G        0      0        2 
   2   chr2_10386399     ZGre    A    G        0      0        2 
   2   chr2_10386399     ZHar    A    G        0      0        2 
   2   chr2_10386399   Sample    A    G        1      2        2 
   2   chr2_10400749     AAsi    G    A        0      0        2 
   2   chr2_10400749     AKia    G    A        0      0        2 
   2   chr2_10400749     AOna    G    A        0      0        2 
   2   chr2_10400749     ASom    G    A        0      0        2 
   2   chr2_10400749     HCab    G    A        1      2        2 
   2   chr2_10400749     HPrz    G    A        1      2        2 
   2   chr2_10400749     ZBoe    G    A        0      0        2 
   2   chr2_10400749     ZGre    G    A        0      0        2 
   2   chr2_10400749     ZHar    G    A        0      0        2 
   2   chr2_10400749   Sample    G    A        0      0        2 
   2   chr2_10404247     AAsi    G    T        0      0        2 
   2   chr2_10404247     AKia    G    T        0      0        2 
   2   chr2_10404247     AOna    G    T        0      0        2 
   2   chr2_10404247     ASom    G    T        0      0        2 
   2   chr2_10404247     HCab    G    T        0      0        2 
   2   chr2_10404247     HPrz    G    T        0      0        2 
   2   chr2_10404247     ZBoe    G    T        0      0        2 
   2   chr2_10404247     ZGre    G    T        0      0        2 
   2   chr2_10404247     ZHar    G    T        1      2        2 
   2   chr2_10404247   Sample    G    T        0      0        2 
   2   chr2_10417193     AAsi    T    C        0      0        2 
   2   chr2_10417193     AKia    T    C        0      0        2 
   2   chr2_10417193     AOna    T    C      0.5      1        2 
   2   chr2_10417193     ASom    T    C        0      0        2 
   2   chr2_10417193     HCab    T    C        0      0        2 
   2   chr2_10417193     HPrz    T    C        0      0        2 
   2   chr2_10417193     ZBoe    T    C        0      0        2 
   2   chr2_10417193     ZGre    T    C        0      0        2 
   2   chr2_10417193     ZHar    T    C        0      0        2 
   2   chr2_10417193   Sample    T    C        0      0        2 
   2   chr2_10418046     AAsi    G    A        0      0        2 
   2   chr2_10418046     AKia    G    A        0      0        2 
   2   chr2_10418046     AOna    G    A      0.5      1        2 
   2   chr2_10418046     ASom    G    A        0      0        2 
   2   chr2_10418046     HCab    G    A        0      0        2 
   2   chr2_10418046     HPrz    G    A        0      0        2 
   2   chr2_10418046     ZBoe    G    A        0      0        2 
   2   chr2_10418046     ZGre    G    A        0      0        2 
   2   chr2_10418046     ZHar    G    A        0      0        2 
   2   chr2_10418046   Sample    G    A        0      0        2 
   2   chr2_10425393     AAsi    C    A        0      0        2 
   2   chr2_10425393     AKia    C    A        0      0        2 
   2   chr2_10425393     AOna    C    A        0      0        2 
   2   chr2_10425393     ASom    C    A        0      0        2 
   2   chr2_10425393     HCab    C    A        0      0        2 
   2   chr2_10425393     HPrz    C    A        0      0        2 
   2   chr2_10425393     ZBoe    C    A        0      0        2 
   2   chr2_10425393     ZGre    C    A        0      0        2 
   2   chr2_10425393     ZHar    C    A        1      2        2 
   2   chr2_10425393   Sample    C    A        0      0        2 
   2   chr2_10427784     AAsi    G    T        0      0        2 
   2   chr2_10427784     AKia    G    T        1      2        2 
   2   chr2_10427784     AOna    G    T        1      2        2 
   2   chr2_10427784     ASom    G    T        0      0        2 
   2   chr2_10427784     HCab    G    T        0      0        2 
   2   chr2_10427784     HPrz    G    T        0      0        2 
   2   chr2_10427784     ZBoe    G    T        0      0        2 
   2   chr2_10427784     ZGre    G    T        0      0        2 
   2   chr2_10427784     ZHar    G    T        0      0        2 
   2   chr2_10427784   Sample    G    T        0      0        2 
   2   chr2_10428623     AAsi    C    T        0      0        2 
   2   chr2_10428623     AKia    C    T        0      0        2 
   2   chr2_10428623     AOna    C    T        0      0        2 
   2   chr2_10428623     ASom    C    T        0      0        2 
   2   chr2_10428623     HCab    C    T        0      0        2 
   2   chr2_10428623     HPrz    C    T      0.5      1        2 
   2   chr2_10428623     ZBoe    C    T        0      0        2 
   2   chr2_10428623     ZGre    C    T        0      0        2 
   2   chr2_10428623     ZHar    C    T        0      0        2 
   2   chr2_10428623   Sample    C    T        0      0        2 
   2   chr2_10430140     AAsi    A    C        0      0        2 
   2   chr2_10430140     AKia    A    C        0      0        2 
   2   chr2_10430140     AOna    A    C      0.5      1        2 
   2   chr2_10430140     ASom    A    C        0      0        2 
   2   chr2_10430140     HCab    A    C        0      0        2 
   2   chr2_10430140     HPrz    A    C        0      0        2 
   2   chr2_10430140     ZBoe    A    C        0      0        2 
   2   chr2_10430140     ZGre    A    C        0      0        2 
   2   chr2_10430140     ZHar    A    C        0      0        2 
   2   chr2_10430140   Sample    A    C        0      0        2 
   2   chr2_10433507     AAsi    A    G        0      0        2 
   2   chr2_10433507     AKia    A    G        0      0        2 
   2   chr2_10433507     AOna    A    G        0      0        2 
   2   chr2_10433507     ASom    A    G        1      2        2 
   2   chr2_10433507     HCab    A    G        0      0        2 
   2   chr2_10433507     HPrz    A    G        0      0        2 
   2   chr2_10433507     ZBoe    A    G        0      0        2 
   2   chr2_10433507     ZGre    A    G        0      0        2 
   2   chr2_10433507     ZHar    A    G        0      0        2 
   2   chr2_10433507   Sample    A    G        0      0        2 
   2   chr2_10433544     AAsi    T    G        0      0        2 
   2   chr2_10433544     AKia    T    G        0      0        2 
   2   chr2_10433544     AOna    T    G        0      0        2 
   2   chr2_10433544     ASom    T    G        1      2        2 
   2   chr2_10433544     HCab    T    G        0      0        2 
   2   chr2_10433544     HPrz    T    G        0      0        2 
   2   chr2_10433544     ZBoe    T    G        0      0        2 
   2   chr2_10433544     ZGre    T    G        0      0        2 
   2   chr2_10433544     ZHar    T    G        0      0        2 
   2   chr2_10433544   Sample    T    G        0      0        2 
   2   chr2_10438048     AAsi    T    C        1      2        2 
   2   chr2_10438048     AKia    T    C        0      0        2 
   2   chr2_10438048     AOna    T    C      0.5      1        2 
   2   chr2_10438048     ASom    T    C        0      0        2 
   2   chr2_10438048     HCab    T    C        0      0        2 
   2   chr2_10438048     HPrz    T    C        0      0        2 
   2   chr2_10438048     ZBoe    T    C        0      0        2 
   2   chr2_10438048     ZGre    T    C        0      0        2 
   2   chr2_10438048     ZHar    T    C        0      0        2 
   2   chr2_10438048   Sample    T    C        1      2        2 
   2   chr2_10438461     AAsi    C    T        1      2        2 
   2   chr2_10438461     AKia    C    T        0      0        2 
   2   chr2_10438461     AOna    C    T        0      0        2 
   2   chr2_10438461     ASom    C    T        1      2        2 
   2   chr2_10438461     HCab    C    T        0      0        2 
   2   chr2_10438461     HPrz    C    T        0      0        2 
   2   chr2_10438461     ZBoe    C    T        0      0        2 
   2   chr2_10438461     ZGre    C    T        0      0        2 
   2   chr2_10438461     ZHar    C    T        0      0        2 
   2   chr2_10438461   Sample    C    T        1      2        2 
   2   chr2_10444009     AAsi    A    G        0      0        2 
   2   chr2_10444009     AKia    A    G        1      2        2 
   2   chr2_10444009     AOna    A    G        0      0        2 
   2   chr2_10444009     ASom    A    G        0      0        2 
   2   chr2_10444009     HCab    A    G        0      0        2 
   2   chr2_10444009     HPrz    A    G        0      0        2 
   2   chr2_10444009     ZBoe    A    G        0      0        2 
   2   chr2_10444009     ZGre    A    G        0      0        2 
   2   chr2_10444009     ZHar    A    G        0      0        2 
   2   chr2_10444009   Sample    A    G        0      0        2 
   2   chr2_10455281     AAsi    A    C        1      2        2 
   2   chr2_10455281     AKia    A    C        0      0        2 
   2   chr2_10455281     AOna    A    C        0      0        2 
   2   chr2_10455281     ASom    A    C        1      2        2 
   2   chr2_10455281     HCab    A    C        0      0        2 
   2   chr2_10455281     HPrz    A    C        0      0        2 
   2   chr2_10455281     ZBoe    A    C        0      0        2 
   2   chr2_10455281     ZGre    A    C        0      0        2 
   2   chr2_10455281     ZHar    A    C        0      0        2 
   2   chr2_10455281   Sample    A    C        1      2        2 
   2   chr2_10458668     AAsi    G    T        1      2        2 
   2   chr2_10458668     AKia    G    T        0      0        2 
   2   chr2_10458668     AOna    G    T        0      0        2 
   2   chr2_10458668     ASom    G    T        1      2        2 
   2   chr2_10458668     HCab    G    T        0      0        2 
   2   chr2_10458668     HPrz    G    T        0      0        2 
   2   chr2_10458668     ZBoe    G    T        0      0        2 
   2   chr2_10458668     ZGre    G    T        0      0        2 
   2   chr2_10458668     ZHar    G    T        0      0        2 
   2   chr2_10458668   Sample    G    T        1      2        2 
   2   chr2_10467610     AAsi    A    G        0      0        2 
   2   chr2_10467610     AKia    A    G        0      0        2 
   2   chr2_10467610     AOna    A    G        0      0        2 
   2   chr2_10467610     ASom    A    G        0      0        2 
   2   chr2_10467610     HCab    A    G        0      0        2 
   2   chr2_10467610     HPrz    A    G        0      0        2 
   2   chr2_10467610     ZBoe    A    G      0.5      1        2 
   2   chr2_10467610     ZGre    A    G        0      0        2 
   2   chr2_10467610     ZHar    A    G        0      0        2 
   2   chr2_10467610   Sample    A    G        0      0        2 
   2   chr2_10469584     AAsi    T    G        0      0        2 
   2   chr2_10469584     AKia    T    G        0      0        2 
   2   chr2_10469584     AOna    T    G        0      0        2 
   2   chr2_10469584     ASom    T    G        0      0        2 
   2   chr2_10469584     HCab    T    G      0.5      1        2 
   2   chr2_10469584     HPrz    T    G      0.5      1        2 
   2   chr2_10469584     ZBoe    T    G        0      0        2 
   2   chr2_10469584     ZGre    T    G        0      0        2 
   2   chr2_10469584     ZHar    T    G        0      0        2 
   2   chr2_10469584   Sample    T    G        0      0        2 
   2   chr2_10489425     AAsi    C    A        0      0        2 
   2   chr2_10489425     AKia    C    A        0      0        2 
   2   chr2_10489425     AOna    C    A        0      0        2 
   2   chr2_10489425     ASom    C    A        0      0        2 
   2   chr2_10489425     HCab    C    A        0      0        2 
   2   chr2_10489425     HPrz    C    A        0      0        2 
   2   chr2_10489425     ZBoe    C    A        0      0        2 
   2   chr2_10489425     ZGre    C    A      0.5      1        2 
   2   chr2_10489425     ZHar    C    A        0      0        2 
   2   chr2_10489425   Sample    C    A        0      0        2 
   2   chr2_10497826     AAsi    T    C        0      0        2 
   2   chr2_10497826     AKia    T    C        0      0        2 
   2   chr2_10497826     AOna    T    C        0      0        2 
   2   chr2_10497826     ASom    T    C        0      0        2 
   2   chr2_10497826     HCab    T    C        0      0        2 
   2   chr2_10497826     HPrz    T    C        0      0        2 
   2   chr2_10497826     ZBoe    T    C        0      0        2 
   2   chr2_10497826     ZGre    T    C        1      2        2 
   2   chr2_10497826     ZHar    T    C        0      0        2 
   2   chr2_10497826   Sample    T    C        0      0        2 
   2   chr2_10509243     AAsi    T    C        0      0        2 
   2   chr2_10509243     AKia    T    C        0      0        2 
   2   chr2_10509243     AOna    T    C        0      0        2 
   2   chr2_10509243     ASom    T    C        0      0        2 
   2   chr2_10509243     HCab    T    C        1      2        2 
   2   chr2_10509243     HPrz    T    C      0.5      1        2 
   2   chr2_10509243     ZBoe    T    C        0      0        2 
   2   chr2_10509243     ZGre    T    C        0      0        2 
   2   chr2_10509243     ZHar    T    C        0      0        2 
   2   chr2_10509243   Sample    T    C        0      0        2 
   2   chr2_10510376     AAsi    T    C        0      0        2 
   2   chr2_10510376     AKia    T    C        0      0        2 
   2   chr2_10510376     AOna    T    C      0.5      1        2 
   2   chr2_10510376     ASom    T    C        0      0        2 
   2   chr2_10510376     HCab    T    C        0      0        2 
   2   chr2_10510376     HPrz    T    C        0      0        2 
   2   chr2_10510376     ZBoe    T    C        0      0        2 
   2   chr2_10510376     ZGre    T    C        0      0        2 
   2   chr2_10510376     ZHar    T    C        0      0        2 
   2   chr2_10510376   Sample    T    C        0      0        2 
   2   chr2_10512541     AAsi    G    A        0      0        2 
   2   chr2_10512541     AKia    G    A        0      0        2 
   2   chr2_10512541     AOna    G    A        0      0        2 
   2   chr2_10512541     ASom    G    A        0      0        2 
   2   chr2_10512541     HCab    G    A        1      2        2 
   2   chr2_10512541     HPrz    G    A        1      2        2 
   2   chr2_10512541     ZBoe    G    A        0      0        2 
   2   chr2_10512541     ZGre    G    A        0      0        2 
   2   chr2_10512541     ZHar    G    A        0      0        2 
   2   chr2_10512541   Sample    G    A        0      0        2 
   2   chr2_10515994     AAsi    G    T        0      0        2 
   2   chr2_10515994     AKia    G    T        0      0        2 
   2   chr2_10515994     AOna    G    T        0      0        2 
   2   chr2_10515994     ASom    G    T        0      0        2 
   2   chr2_10515994     HCab    G    T        1      2        2 
   2   chr2_10515994     HPrz    G    T        1      2        2 
   2   chr2_10515994     ZBoe    G    T        0      0        2 
   2   chr2_10515994     ZGre    G    T        0      0        2 
   2   chr2_10515994     ZHar    G    T        0      0        2 
   2   chr2_10515994   Sample    G    T        0      0        2 
   2   chr2_10516075     AAsi    C    G        0      0        2 
   2   chr2_10516075     AKia    C    G        0      0        2 
   2   chr2_10516075     AOna    C    G      0.5      1        2 
   2   chr2_10516075     ASom    C    G        0      0        2 
   2   chr2_10516075     HCab    C    G        0      0        2 
   2   chr2_10516075     HPrz    C    G        0      0        2 
   2   chr2_10516075     ZBoe    C    G        0      0        2 
   2   chr2_10516075     ZGre    C    G        0      0        2 
   2   chr2_10516075     ZHar    C    G        0      0        2 
   2   chr2_10516075   Sample    C    G        0      0        2 
   2   chr2_10516125     AAsi    A    G        0      0        2 
   2   chr2_10516125     AKia    A    G        0      0        2 
   2   chr2_10516125     AOna    A    G        0      0        2 
   2   chr2_10516125     ASom    A    G        0      0        2 
   2   chr2_10516125     HCab    A    G        0      0        2 
   2   chr2_10516125     HPrz    A    G      0.5      1        2 
   2   chr2_10516125     ZBoe    A    G        0      0        2 
   2   chr2_10516125     ZGre    A    G        0      0        2 
   2   chr2_10516125     ZHar    A    G        0      0        2 
   2   chr2_10516125   Sample    A    G        0      0        2 
   2   chr2_10516320     AAsi    C    A        0      0        2 
   2   chr2_10516320     AKia    C    A        0      0        2 
   2   chr2_10516320     AOna    C    A        0      0        2 
   2   chr2_10516320     ASom    C    A        0      0        2 
   2   chr2_10516320     HCab    C    A        0      0        2 
   2   chr2_10516320     HPrz    C    A        0      0        2 
   2   chr2_10516320     ZBoe    C    A        1      2        2 
   2   chr2_10516320     ZGre    C    A        0      0        2 
   2   chr2_10516320     ZHar    C    A        0      0        2 
   2   chr2_10516320   Sample    C    A        0      0        2 
   2   chr2_10523868     AAsi    T    C        0      0        2 
   2   chr2_10523868     AKia    T    C        1      2        2 
   2   chr2_10523868     AOna    T    C        0      0        2 
   2   chr2_10523868     ASom    T    C        0      0        2 
   2   chr2_10523868     HCab    T    C        0      0        2 
   2   chr2_10523868     HPrz    T    C        0      0        2 
   2   chr2_10523868     ZBoe    T    C        0      0        2 
   2   chr2_10523868     ZGre    T    C        0      0        2 
   2   chr2_10523868     ZHar    T    C        0      0        2 
   2   chr2_10523868   Sample    T    C        0      0        2 
   2   chr2_10524075     AAsi    C    T        0      0        2 
   2   chr2_10524075     AKia    C    T        0      0        2 
   2   chr2_10524075     AOna    C    T        0      0        2 
   2   chr2_10524075     ASom    C    T        0      0        2 
   2   chr2_10524075     HCab    C    T        0      0        2 
   2   chr2_10524075     HPrz    C    T        0      0        2 
   2   chr2_10524075     ZBoe    C    T        1      2        2 
   2   chr2_10524075     ZGre    C    T        0      0        2 
   2   chr2_10524075     ZHar    C    T        0      0        2 
   2   chr2_10524075   Sample    C    T        0      0        2 
   2   chr2_10526079     AAsi    T    C        0      0        2 
   2   chr2_10526079     AKia    T    C        0      0        2 
   2   chr2_10526079     AOna    T    C        0      0        2 
   2   chr2_10526079     ASom    T    C        0      0        2 
   2   chr2_10526079     HCab    T    C      0.5      1        2 
   2   chr2_10526079     HPrz    T    C        0      0        2 
   2   chr2_10526079     ZBoe    T    C        0      0        2 
   2   chr2_10526079     ZGre    T    C        0      0        2 
   2   chr2_10526079     ZHar    T    C        0      0        2 
   2   chr2_10526079   Sample    T    C        0      0        2 
   2   chr2_10527767     AAsi    G    A        0      0        2 
   2   chr2_10527767     AKia    G    A        0      0        2 
   2   chr2_10527767     AOna    G    A        0      0        2 
   2   chr2_10527767     ASom    G    A        0      0        2 
   2   chr2_10527767     HCab    G    A        0      0        2 
   2   chr2_10527767     HPrz    G    A        0      0        2 
   2   chr2_10527767     ZBoe    G    A        0      0        2 
   2   chr2_10527767     ZGre    G    A      0.5      1        2 
   2   chr2_10527767     ZHar    G    A        0      0        2 
   2   chr2_10527767   Sample    G    A        0      0        2 
   2   chr2_10528533     AAsi    T    C        0      0        2 
   2   chr2_10528533     AKia    T    C        0      0        2 
   2   chr2_10528533     AOna    T    C        0      0        2 
   2   chr2_10528533     ASom    T    C        0      0        2 
   2   chr2_10528533     HCab    T    C        0      0        2 
   2   chr2_10528533     HPrz    T    C        0      0        2 
   2   chr2_10528533     ZBoe    T    C        0      0        2 
   2   chr2_10528533     ZGre    T    C        0      0        2 
   2   chr2_10528533     ZHar    T    C        1      2        2 
   2   chr2_10528533   Sample    T    C        0      0        2 
   2   chr2_10529776     AAsi    A    G        0      0        2 
   2   chr2_10529776     AKia    A    G        0      0        2 
   2   chr2_10529776     AOna    A    G        0      0        2 
   2   chr2_10529776     ASom    A    G        0      0        2 
   2   chr2_10529776     HCab    A    G        0      0        2 
   2   chr2_10529776     HPrz    A    G        0      0        2 
```
