## Supplementary File 4. Zonkey (Schubert et al. 2017) report for donkey specimen Ancient4. for "No genetic evidence yet for hinnies at Mazongshan (400-160 BCE), northwestern China": incl_ts.frq.strat (part 28 of 298)

```
   2   chr2_10529776     ZBoe    A    G        0      0        2 
   2   chr2_10529776     ZGre    A    G      0.5      1        2 
   2   chr2_10529776     ZHar    A    G        0      0        2 
   2   chr2_10529776   Sample    A    G        0      0        2 
   2   chr2_10537199     AAsi    A    G        0      0        2 
   2   chr2_10537199     AKia    A    G        0      0        2 
   2   chr2_10537199     AOna    A    G      0.5      1        2 
   2   chr2_10537199     ASom    A    G        0      0        2 
   2   chr2_10537199     HCab    A    G        0      0        2 
   2   chr2_10537199     HPrz    A    G        0      0        2 
   2   chr2_10537199     ZBoe    A    G        0      0        2 
   2   chr2_10537199     ZGre    A    G        0      0        2 
   2   chr2_10537199     ZHar    A    G        0      0        2 
   2   chr2_10537199   Sample    A    G        0      0        2 
   2   chr2_10543876     AAsi    A    G        0      0        2 
   2   chr2_10543876     AKia    A    G        0      0        2 
   2   chr2_10543876     AOna    A    G      0.5      1        2 
   2   chr2_10543876     ASom    A    G        0      0        2 
   2   chr2_10543876     HCab    A    G        0      0        2 
   2   chr2_10543876     HPrz    A    G        0      0        2 
   2   chr2_10543876     ZBoe    A    G        0      0        2 
   2   chr2_10543876     ZGre    A    G        0      0        2 
   2   chr2_10543876     ZHar    A    G        0      0        2 
   2   chr2_10543876   Sample    A    G        0      0        2 
   2   chr2_10544077     AAsi    A    G        0      0        2 
   2   chr2_10544077     AKia    A    G        1      2        2 
   2   chr2_10544077     AOna    A    G        0      0        2 
   2   chr2_10544077     ASom    A    G        0      0        2 
   2   chr2_10544077     HCab    A    G        0      0        2 
   2   chr2_10544077     HPrz    A    G        0      0        2 
   2   chr2_10544077     ZBoe    A    G        0      0        2 
   2   chr2_10544077     ZGre    A    G        0      0        2 
   2   chr2_10544077     ZHar    A    G        0      0        2 
   2   chr2_10544077   Sample    A    G        0      0        2 
   2   chr2_10545668     AAsi    T    C        0      0        2 
   2   chr2_10545668     AKia    T    C        0      0        2 
   2   chr2_10545668     AOna    T    C        0      0        2 
   2   chr2_10545668     ASom    T    C        0      0        2 
   2   chr2_10545668     HCab    T    C      0.5      1        2 
   2   chr2_10545668     HPrz    T    C        1      2        2 
   2   chr2_10545668     ZBoe    T    C        0      0        2 
   2   chr2_10545668     ZGre    T    C        0      0        2 
   2   chr2_10545668     ZHar    T    C        0      0        2 
   2   chr2_10545668   Sample    T    C        0      0        2 
   2   chr2_10546868     AAsi    T    C        0      0        2 
   2   chr2_10546868     AKia    T    C        0      0        2 
   2   chr2_10546868     AOna    T    C        0      0        2 
   2   chr2_10546868     ASom    T    C        0      0        2 
   2   chr2_10546868     HCab    T    C        0      0        2 
   2   chr2_10546868     HPrz    T    C        0      0        2 
   2   chr2_10546868     ZBoe    T    C      0.5      1        2 
   2   chr2_10546868     ZGre    T    C        0      0        2 
   2   chr2_10546868     ZHar    T    C        0      0        2 
   2   chr2_10546868   Sample    T    C        0      0        2 
   2   chr2_10551100     AAsi    C    G        0      0        2 
   2   chr2_10551100     AKia    C    G        0      0        2 
   2   chr2_10551100     AOna    C    G        0      0        2 
   2   chr2_10551100     ASom    C    G        0      0        2 
   2   chr2_10551100     HCab    C    G      0.5      1        2 
   2   chr2_10551100     HPrz    C    G      0.5      1        2 
   2   chr2_10551100     ZBoe    C    G        0      0        2 
   2   chr2_10551100     ZGre    C    G        0      0        2 
   2   chr2_10551100     ZHar    C    G        0      0        2 
   2   chr2_10551100   Sample    C    G        0      0        2 
   2   chr2_10553381     AAsi    A    G        0      0        2 
   2   chr2_10553381     AKia    A    G        0      0        2 
   2   chr2_10553381     AOna    A    G      0.5      1        2 
   2   chr2_10553381     ASom    A    G        0      0        2 
   2   chr2_10553381     HCab    A    G        0      0        2 
   2   chr2_10553381     HPrz    A    G        0      0        2 
   2   chr2_10553381     ZBoe    A    G        0      0        2 
   2   chr2_10553381     ZGre    A    G        0      0        2 
   2   chr2_10553381     ZHar    A    G        0      0        2 
   2   chr2_10553381   Sample    A    G        0      0        2 
   2   chr2_10560983     AAsi    T    C        0      0        2 
   2   chr2_10560983     AKia    T    C        0      0        2 
   2   chr2_10560983     AOna    T    C        0      0        2 
   2   chr2_10560983     ASom    T    C        0      0        2 
   2   chr2_10560983     HCab    T    C        0      0        2 
   2   chr2_10560983     HPrz    T    C        0      0        2 
   2   chr2_10560983     ZBoe    T    C        0      0        2 
   2   chr2_10560983     ZGre    T    C        1      2        2 
   2   chr2_10560983     ZHar    T    C        0      0        2 
   2   chr2_10560983   Sample    T    C        0      0        2 
   2   chr2_10568975     AAsi    G    A        0      0        2 
   2   chr2_10568975     AKia    G    A        0      0        2 
   2   chr2_10568975     AOna    G    A      0.5      1        2 
   2   chr2_10568975     ASom    G    A        0      0        2 
   2   chr2_10568975     HCab    G    A        0      0        2 
   2   chr2_10568975     HPrz    G    A        0      0        2 
   2   chr2_10568975     ZBoe    G    A        0      0        2 
   2   chr2_10568975     ZGre    G    A        0      0        2 
   2   chr2_10568975     ZHar    G    A        0      0        2 
   2   chr2_10568975   Sample    G    A        0      0        2 
   2   chr2_10571268     AAsi    A    C        0      0        2 
   2   chr2_10571268     AKia    A    C        0      0        2 
   2   chr2_10571268     AOna    A    C        0      0        2 
   2   chr2_10571268     ASom    A    C        0      0        2 
   2   chr2_10571268     HCab    A    C      0.5      1        2 
   2   chr2_10571268     HPrz    A    C        0      0        2 
   2   chr2_10571268     ZBoe    A    C        0      0        2 
   2   chr2_10571268     ZGre    A    C        0      0        2 
   2   chr2_10571268     ZHar    A    C        0      0        2 
   2   chr2_10571268   Sample    A    C        0      0        2 
   2   chr2_10572026     AAsi    T    C        0      0        2 
   2   chr2_10572026     AKia    T    C        0      0        2 
   2   chr2_10572026     AOna    T    C        0      0        2 
   2   chr2_10572026     ASom    T    C        0      0        2 
   2   chr2_10572026     HCab    T    C        0      0        2 
   2   chr2_10572026     HPrz    T    C        1      2        2 
   2   chr2_10572026     ZBoe    T    C        0      0        2 
   2   chr2_10572026     ZGre    T    C        0      0        2 
   2   chr2_10572026     ZHar    T    C        0      0        2 
   2   chr2_10572026   Sample    T    C        0      0        2 
   2   chr2_10575146     AAsi    A    G        0      0        2 
   2   chr2_10575146     AKia    A    G        0      0        2 
   2   chr2_10575146     AOna    A    G        0      0        2 
   2   chr2_10575146     ASom    A    G        0      0        2 
   2   chr2_10575146     HCab    A    G        0      0        2 
   2   chr2_10575146     HPrz    A    G        0      0        2 
   2   chr2_10575146     ZBoe    A    G      0.5      1        2 
   2   chr2_10575146     ZGre    A    G        0      0        2 
   2   chr2_10575146     ZHar    A    G        0      0        2 
   2   chr2_10575146   Sample    A    G        0      0        2 
   2   chr2_10578147     AAsi    T    C        0      0        2 
   2   chr2_10578147     AKia    T    C        0      0        2 
   2   chr2_10578147     AOna    T    C        0      0        2 
   2   chr2_10578147     ASom    T    C        0      0        2 
   2   chr2_10578147     HCab    T    C        1      2        2 
   2   chr2_10578147     HPrz    T    C        1      2        2 
   2   chr2_10578147     ZBoe    T    C        0      0        2 
   2   chr2_10578147     ZGre    T    C        0      0        2 
   2   chr2_10578147     ZHar    T    C        0      0        2 
   2   chr2_10578147   Sample    T    C        0      0        2 
   2   chr2_10582468     AAsi    A    G        0      0        2 
   2   chr2_10582468     AKia    A    G        0      0        2 
   2   chr2_10582468     AOna    A    G        0      0        2 
   2   chr2_10582468     ASom    A    G        0      0        2 
   2   chr2_10582468     HCab    A    G        0      0        2 
   2   chr2_10582468     HPrz    A    G        0      0        2 
   2   chr2_10582468     ZBoe    A    G      0.5      1        2 
   2   chr2_10582468     ZGre    A    G        0      0        2 
   2   chr2_10582468     ZHar    A    G        0      0        2 
   2   chr2_10582468   Sample    A    G        0      0        2 
   2   chr2_10584127     AAsi    C    T        0      0        2 
   2   chr2_10584127     AKia    C    T        0      0        2 
   2   chr2_10584127     AOna    C    T        0      0        2 
   2   chr2_10584127     ASom    C    T        0      0        2 
   2   chr2_10584127     HCab    C    T        1      2        2 
   2   chr2_10584127     HPrz    C    T        1      2        2 
   2   chr2_10584127     ZBoe    C    T        0      0        2 
   2   chr2_10584127     ZGre    C    T        0      0        2 
   2   chr2_10584127     ZHar    C    T        0      0        2 
   2   chr2_10584127   Sample    C    T        0      0        2 
   2   chr2_10587113     AAsi    A    G        0      0        2 
   2   chr2_10587113     AKia    A    G        0      0        2 
   2   chr2_10587113     AOna    A    G        0      0        2 
   2   chr2_10587113     ASom    A    G        0      0        2 
   2   chr2_10587113     HCab    A    G        0      0        2 
   2   chr2_10587113     HPrz    A    G      0.5      1        2 
   2   chr2_10587113     ZBoe    A    G        0      0        2 
   2   chr2_10587113     ZGre    A    G        0      0        2 
   2   chr2_10587113     ZHar    A    G        0      0        2 
   2   chr2_10587113   Sample    A    G        0      0        2 
   2   chr2_10587762     AAsi    A    G        0      0        2 
   2   chr2_10587762     AKia    A    G        0      0        2 
   2   chr2_10587762     AOna    A    G        0      0        2 
   2   chr2_10587762     ASom    A    G        0      0        2 
   2   chr2_10587762     HCab    A    G        0      0        2 
   2   chr2_10587762     HPrz    A    G        0      0        2 
   2   chr2_10587762     ZBoe    A    G        0      0        2 
   2   chr2_10587762     ZGre    A    G      0.5      1        2 
   2   chr2_10587762     ZHar    A    G        0      0        2 
   2   chr2_10587762   Sample    A    G        0      0        2 
   2   chr2_10588664     AAsi    C    A        0      0        2 
   2   chr2_10588664     AKia    C    A        0      0        2 
   2   chr2_10588664     AOna    C    A      0.5      1        2 
   2   chr2_10588664     ASom    C    A        0      0        2 
   2   chr2_10588664     HCab    C    A        0      0        2 
   2   chr2_10588664     HPrz    C    A        0      0        2 
   2   chr2_10588664     ZBoe    C    A        0      0        2 
   2   chr2_10588664     ZGre    C    A        0      0        2 
   2   chr2_10588664     ZHar    C    A        0      0        2 
   2   chr2_10588664   Sample    C    A        0      0        2 
   2   chr2_10589074     AAsi    C    G        0      0        2 
   2   chr2_10589074     AKia    C    G        1      2        2 
   2   chr2_10589074     AOna    C    G      0.5      1        2 
   2   chr2_10589074     ASom    C    G        0      0        2 
   2   chr2_10589074     HCab    C    G        0      0        2 
   2   chr2_10589074     HPrz    C    G        0      0        2 
   2   chr2_10589074     ZBoe    C    G        0      0        2 
   2   chr2_10589074     ZGre    C    G        0      0        2 
   2   chr2_10589074     ZHar    C    G        0      0        2 
   2   chr2_10589074   Sample    C    G        0      0        2 
   2   chr2_10592975     AAsi    A    G        0      0        2 
   2   chr2_10592975     AKia    A    G        0      0        2 
   2   chr2_10592975     AOna    A    G        0      0        2 
   2   chr2_10592975     ASom    A    G        0      0        2 
   2   chr2_10592975     HCab    A    G      0.5      1        2 
   2   chr2_10592975     HPrz    A    G        0      0        2 
   2   chr2_10592975     ZBoe    A    G        0      0        2 
   2   chr2_10592975     ZGre    A    G        0      0        2 
   2   chr2_10592975     ZHar    A    G        0      0        2 
   2   chr2_10592975   Sample    A    G        0      0        2 
   2   chr2_10593935     AAsi    G    C        0      0        2 
   2   chr2_10593935     AKia    G    C        0      0        2 
   2   chr2_10593935     AOna    G    C        0      0        2 
   2   chr2_10593935     ASom    G    C        0      0        2 
   2   chr2_10593935     HCab    G    C        0      0        2 
   2   chr2_10593935     HPrz    G    C        0      0        2 
   2   chr2_10593935     ZBoe    G    C        0      0        2 
   2   chr2_10593935     ZGre    G    C        0      0        2 
   2   chr2_10593935     ZHar    G    C        1      2        2 
   2   chr2_10593935   Sample    G    C        0      0        2 
   2   chr2_10595074     AAsi    A    G        0      0        2 
   2   chr2_10595074     AKia    A    G        0      0        2 
   2   chr2_10595074     AOna    A    G        0      0        2 
   2   chr2_10595074     ASom    A    G        0      0        2 
   2   chr2_10595074     HCab    A    G        0      0        2 
   2   chr2_10595074     HPrz    A    G        0      0        2 
   2   chr2_10595074     ZBoe    A    G      0.5      1        2 
   2   chr2_10595074     ZGre    A    G        0      0        2 
   2   chr2_10595074     ZHar    A    G        0      0        2 
   2   chr2_10595074   Sample    A    G        0      0        2 
   2   chr2_10601423     AAsi    C    T        0      0        2 
   2   chr2_10601423     AKia    C    T        0      0        2 
   2   chr2_10601423     AOna    C    T        0      0        2 
   2   chr2_10601423     ASom    C    T        0      0        2 
   2   chr2_10601423     HCab    C    T        0      0        2 
   2   chr2_10601423     HPrz    C    T        0      0        2 
   2   chr2_10601423     ZBoe    C    T        0      0        2 
   2   chr2_10601423     ZGre    C    T        0      0        2 
   2   chr2_10601423     ZHar    C    T        1      2        2 
   2   chr2_10601423   Sample    C    T        0      0        2 
   2   chr2_10606830     AAsi    A    G        0      0        2 
   2   chr2_10606830     AKia    A    G        0      0        2 
   2   chr2_10606830     AOna    A    G        0      0        2 
   2   chr2_10606830     ASom    A    G        0      0        2 
   2   chr2_10606830     HCab    A    G      0.5      1        2 
   2   chr2_10606830     HPrz    A    G        0      0        2 
   2   chr2_10606830     ZBoe    A    G        0      0        2 
   2   chr2_10606830     ZGre    A    G        0      0        2 
   2   chr2_10606830     ZHar    A    G        0      0        2 
   2   chr2_10606830   Sample    A    G        0      0        2 
   2   chr2_10609282     AAsi    C    T        0      0        2 
   2   chr2_10609282     AKia    C    T        0      0        2 
   2   chr2_10609282     AOna    C    T        0      0        2 
   2   chr2_10609282     ASom    C    T        0      0        2 
   2   chr2_10609282     HCab    C    T        0      0        2 
   2   chr2_10609282     HPrz    C    T        0      0        2 
   2   chr2_10609282     ZBoe    C    T      0.5      1        2 
   2   chr2_10609282     ZGre    C    T        0      0        2 
   2   chr2_10609282     ZHar    C    T        0      0        2 
   2   chr2_10609282   Sample    C    T        0      0        2 
   2   chr2_10610656     AAsi    T    C        0      0        2 
   2   chr2_10610656     AKia    T    C        0      0        2 
   2   chr2_10610656     AOna    T    C        0      0        2 
   2   chr2_10610656     ASom    T    C        0      0        2 
   2   chr2_10610656     HCab    T    C        0      0        2 
   2   chr2_10610656     HPrz    T    C        0      0        2 
   2   chr2_10610656     ZBoe    T    C        0      0        2 
   2   chr2_10610656     ZGre    T    C        0      0        2 
   2   chr2_10610656     ZHar    T    C        1      2        2 
   2   chr2_10610656   Sample    T    C        0      0        2 
   2   chr2_10623398     AAsi    A    G        0      0        2 
   2   chr2_10623398     AKia    A    G        0      0        2 
   2   chr2_10623398     AOna    A    G        0      0        2 
   2   chr2_10623398     ASom    A    G        0      0        2 
   2   chr2_10623398     HCab    A    G      0.5      1        2 
   2   chr2_10623398     HPrz    A    G        0      0        2 
   2   chr2_10623398     ZBoe    A    G        0      0        2 
   2   chr2_10623398     ZGre    A    G        0      0        2 
   2   chr2_10623398     ZHar    A    G        0      0        2 
   2   chr2_10623398   Sample    A    G        0      0        2 
   2   chr2_10625058     AAsi    A    G      0.5      1        2 
   2   chr2_10625058     AKia    A    G        0      0        2 
   2   chr2_10625058     AOna    A    G        0      0        2 
   2   chr2_10625058     ASom    A    G        0      0        2 
   2   chr2_10625058     HCab    A    G        0      0        2 
   2   chr2_10625058     HPrz    A    G        0      0        2 
   2   chr2_10625058     ZBoe    A    G        0      0        2 
   2   chr2_10625058     ZGre    A    G        0      0        2 
   2   chr2_10625058     ZHar    A    G        0      0        2 
   2   chr2_10625058   Sample    A    G        0      0        2 
   2   chr2_10625640     AAsi    C    T        0      0        2 
   2   chr2_10625640     AKia    C    T      0.5      1        2 
   2   chr2_10625640     AOna    C    T        1      2        2 
   2   chr2_10625640     ASom    C    T        0      0        2 
   2   chr2_10625640     HCab    C    T        0      0        2 
   2   chr2_10625640     HPrz    C    T        0      0        2 
   2   chr2_10625640     ZBoe    C    T        0      0        2 
   2   chr2_10625640     ZGre    C    T        0      0        2 
   2   chr2_10625640     ZHar    C    T        0      0        2 
   2   chr2_10625640   Sample    C    T        0      0        2 
   2   chr2_10626163     AAsi    T    C        0      0        2 
   2   chr2_10626163     AKia    T    C        0      0        2 
   2   chr2_10626163     AOna    T    C        0      0        2 
   2   chr2_10626163     ASom    T    C        0      0        2 
   2   chr2_10626163     HCab    T    C        0      0        2 
   2   chr2_10626163     HPrz    T    C        0      0        2 
   2   chr2_10626163     ZBoe    T    C        0      0        2 
   2   chr2_10626163     ZGre    T    C        0      0        2 
   2   chr2_10626163     ZHar    T    C        1      2        2 
   2   chr2_10626163   Sample    T    C        0      0        2 
   2   chr2_10626481     AAsi    C    T        0      0        2 
   2   chr2_10626481     AKia    C    T        0      0        2 
   2   chr2_10626481     AOna    C    T        0      0        2 
   2   chr2_10626481     ASom    C    T        0      0        2 
   2   chr2_10626481     HCab    C    T        1      2        2 
   2   chr2_10626481     HPrz    C    T        1      2        2 
   2   chr2_10626481     ZBoe    C    T        0      0        2 
   2   chr2_10626481     ZGre    C    T        0      0        2 
   2   chr2_10626481     ZHar    C    T        0      0        2 
   2   chr2_10626481   Sample    C    T        0      0        2 
   2   chr2_10630475     AAsi    G    C        0      0        2 
   2   chr2_10630475     AKia    G    C        0      0        2 
   2   chr2_10630475     AOna    G    C      0.5      1        2 
   2   chr2_10630475     ASom    G    C        0      0        2 
   2   chr2_10630475     HCab    G    C        0      0        2 
   2   chr2_10630475     HPrz    G    C        0      0        2 
   2   chr2_10630475     ZBoe    G    C        0      0        2 
   2   chr2_10630475     ZGre    G    C        0      0        2 
   2   chr2_10630475     ZHar    G    C        0      0        2 
   2   chr2_10630475   Sample    G    C        0      0        2 
   2   chr2_10637859     AAsi    C    T        0      0        2 
   2   chr2_10637859     AKia    C    T        0      0        2 
   2   chr2_10637859     AOna    C    T        0      0        2 
   2   chr2_10637859     ASom    C    T        0      0        2 
   2   chr2_10637859     HCab    C    T        1      2        2 
   2   chr2_10637859     HPrz    C    T      0.5      1        2 
   2   chr2_10637859     ZBoe    C    T        0      0        2 
   2   chr2_10637859     ZGre    C    T        0      0        2 
   2   chr2_10637859     ZHar    C    T        0      0        2 
   2   chr2_10637859   Sample    C    T        0      0        2 
   2   chr2_10643721     AAsi    T    A        0      0        2 
   2   chr2_10643721     AKia    T    A        0      0        2 
   2   chr2_10643721     AOna    T    A        0      0        2 
   2   chr2_10643721     ASom    T    A        0      0        2 
   2   chr2_10643721     HCab    T    A      0.5      1        2 
   2   chr2_10643721     HPrz    T    A      0.5      1        2 
   2   chr2_10643721     ZBoe    T    A        0      0        2 
   2   chr2_10643721     ZGre    T    A        0      0        2 
   2   chr2_10643721     ZHar    T    A        0      0        2 
   2   chr2_10643721   Sample    T    A        0      0        2 
   2   chr2_10647782     AAsi    T    C        0      0        2 
   2   chr2_10647782     AKia    T    C        0      0        2 
   2   chr2_10647782     AOna    T    C        0      0        2 
   2   chr2_10647782     ASom    T    C        0      0        2 
   2   chr2_10647782     HCab    T    C        1      2        2 
   2   chr2_10647782     HPrz    T    C        1      2        2 
   2   chr2_10647782     ZBoe    T    C        0      0        2 
   2   chr2_10647782     ZGre    T    C        0      0        2 
   2   chr2_10647782     ZHar    T    C        0      0        2 
   2   chr2_10647782   Sample    T    C        0      0        2 
   2   chr2_10647843     AAsi    T    C        0      0        2 
   2   chr2_10647843     AKia    T    C        0      0        2 
   2   chr2_10647843     AOna    T    C        0      0        2 
   2   chr2_10647843     ASom    T    C        1      2        2 
   2   chr2_10647843     HCab    T    C        0      0        2 
   2   chr2_10647843     HPrz    T    C        0      0        2 
   2   chr2_10647843     ZBoe    T    C        0      0        2 
   2   chr2_10647843     ZGre    T    C        0      0        2 
   2   chr2_10647843     ZHar    T    C        0      0        2 
   2   chr2_10647843   Sample    T    C        0      0        2 
   2   chr2_10649795     AAsi    A    G        0      0        2 
   2   chr2_10649795     AKia    A    G        0      0        2 
   2   chr2_10649795     AOna    A    G        0      0        2 
   2   chr2_10649795     ASom    A    G        0      0        2 
   2   chr2_10649795     HCab    A    G        1      2        2 
   2   chr2_10649795     HPrz    A    G        1      2        2 
   2   chr2_10649795     ZBoe    A    G        0      0        2 
   2   chr2_10649795     ZGre    A    G        0      0        2 
   2   chr2_10649795     ZHar    A    G        0      0        2 
   2   chr2_10649795   Sample    A    G        0      0        2 
   2   chr2_10650829     AAsi    A    G        0      0        2 
   2   chr2_10650829     AKia    A    G        0      0        2 
   2   chr2_10650829     AOna    A    G      0.5      1        2 
   2   chr2_10650829     ASom    A    G        0      0        2 
   2   chr2_10650829     HCab    A    G        0      0        2 
   2   chr2_10650829     HPrz    A    G        0      0        2 
   2   chr2_10650829     ZBoe    A    G        0      0        2 
   2   chr2_10650829     ZGre    A    G        0      0        2 
   2   chr2_10650829     ZHar    A    G        0      0        2 
   2   chr2_10650829   Sample    A    G        0      0        2 
   2   chr2_10654978     AAsi    A    T        0      0        2 
   2   chr2_10654978     AKia    A    T        0      0        2 
   2   chr2_10654978     AOna    A    T        0      0        2 
   2   chr2_10654978     ASom    A    T        0      0        2 
   2   chr2_10654978     HCab    A    T      0.5      1        2 
   2   chr2_10654978     HPrz    A    T        0      0        2 
   2   chr2_10654978     ZBoe    A    T        0      0        2 
   2   chr2_10654978     ZGre    A    T        0      0        2 
   2   chr2_10654978     ZHar    A    T        0      0        2 
   2   chr2_10654978   Sample    A    T        0      0        2 
   2   chr2_10655565     AAsi    A    G        0      0        2 
   2   chr2_10655565     AKia    A    G        0      0        2 
   2   chr2_10655565     AOna    A    G        0      0        2 
   2   chr2_10655565     ASom    A    G        0      0        2 
   2   chr2_10655565     HCab    A    G        1      2        2 
   2   chr2_10655565     HPrz    A    G        1      2        2 
   2   chr2_10655565     ZBoe    A    G        0      0        2 
   2   chr2_10655565     ZGre    A    G        0      0        2 
   2   chr2_10655565     ZHar    A    G        0      0        2 
   2   chr2_10655565   Sample    A    G        0      0        2 
   2   chr2_10655916     AAsi    T    C        0      0        2 
   2   chr2_10655916     AKia    T    C        1      2        2 
   2   chr2_10655916     AOna    T    C        1      2        2 
   2   chr2_10655916     ASom    T    C        0      0        2 
   2   chr2_10655916     HCab    T    C        0      0        2 
   2   chr2_10655916     HPrz    T    C        0      0        2 
   2   chr2_10655916     ZBoe    T    C        0      0        2 
   2   chr2_10655916     ZGre    T    C        0      0        2 
   2   chr2_10655916     ZHar    T    C        0      0        2 
   2   chr2_10655916   Sample    T    C        0      0        2 
   2   chr2_10656921     AAsi    T    G        0      0        2 
   2   chr2_10656921     AKia    T    G        0      0        2 
   2   chr2_10656921     AOna    T    G        0      0        2 
   2   chr2_10656921     ASom    T    G        0      0        2 
   2   chr2_10656921     HCab    T    G        0      0        2 
   2   chr2_10656921     HPrz    T    G        0      0        2 
   2   chr2_10656921     ZBoe    T    G        0      0        2 
   2   chr2_10656921     ZGre    T    G      0.5      1        2 
   2   chr2_10656921     ZHar    T    G        0      0        2 
   2   chr2_10656921   Sample    T    G        0      0        2 
   2   chr2_10659876     AAsi    G    C        0      0        2 
   2   chr2_10659876     AKia    G    C        0      0        2 
   2   chr2_10659876     AOna    G    C        0      0        2 
   2   chr2_10659876     ASom    G    C        0      0        2 
   2   chr2_10659876     HCab    G    C        0      0        2 
   2   chr2_10659876     HPrz    G    C        0      0        2 
   2   chr2_10659876     ZBoe    G    C        0      0        2 
   2   chr2_10659876     ZGre    G    C        0      0        2 
   2   chr2_10659876     ZHar    G    C        1      2        2 
   2   chr2_10659876   Sample    G    C        0      0        2 
   2   chr2_10660256     AAsi    T    C        0      0        2 
   2   chr2_10660256     AKia    T    C        0      0        2 
   2   chr2_10660256     AOna    T    C        0      0        2 
   2   chr2_10660256     ASom    T    C        0      0        2 
   2   chr2_10660256     HCab    T    C        0      0        2 
   2   chr2_10660256     HPrz    T    C        0      0        2 
   2   chr2_10660256     ZBoe    T    C        0      0        2 
   2   chr2_10660256     ZGre    T    C        0      0        2 
   2   chr2_10660256     ZHar    T    C        1      2        2 
   2   chr2_10660256   Sample    T    C        0      0        2 
   2   chr2_10669269     AAsi    T    C        0      0        2 
   2   chr2_10669269     AKia    T    C        0      0        2 
   2   chr2_10669269     AOna    T    C        0      0        2 
   2   chr2_10669269     ASom    T    C        0      0        2 
   2   chr2_10669269     HCab    T    C        0      0        2 
   2   chr2_10669269     HPrz    T    C        0      0        2 
   2   chr2_10669269     ZBoe    T    C        0      0        2 
   2   chr2_10669269     ZGre    T    C        1      2        2 
   2   chr2_10669269     ZHar    T    C        0      0        2 
   2   chr2_10669269   Sample    T    C        0      0        2 
   2   chr2_10670826     AAsi    G    A        0      0        2 
   2   chr2_10670826     AKia    G    A        0      0        2 
   2   chr2_10670826     AOna    G    A        0      0        2 
   2   chr2_10670826     ASom    G    A        0      0        2 
   2   chr2_10670826     HCab    G    A        0      0        2 
   2   chr2_10670826     HPrz    G    A        0      0        2 
   2   chr2_10670826     ZBoe    G    A        0      0        2 
   2   chr2_10670826     ZGre    G    A      0.5      1        2 
   2   chr2_10670826     ZHar    G    A        0      0        2 
   2   chr2_10670826   Sample    G    A        0      0        2 
   2   chr2_10683091     AAsi    G    A        0      0        2 
   2   chr2_10683091     AKia    G    A        0      0        2 
   2   chr2_10683091     AOna    G    A        0      0        2 
   2   chr2_10683091     ASom    G    A        0      0        2 
   2   chr2_10683091     HCab    G    A        1      2        2 
   2   chr2_10683091     HPrz    G    A        1      2        2 
   2   chr2_10683091     ZBoe    G    A        0      0        2 
   2   chr2_10683091     ZGre    G    A        0      0        2 
   2   chr2_10683091     ZHar    G    A        0      0        2 
   2   chr2_10683091   Sample    G    A        0      0        2 
   2   chr2_10683213     AAsi    T    C        0      0        2 
   2   chr2_10683213     AKia    T    C        0      0        2 
   2   chr2_10683213     AOna    T    C        0      0        2 
   2   chr2_10683213     ASom    T    C        0      0        2 
   2   chr2_10683213     HCab    T    C        0      0        2 
   2   chr2_10683213     HPrz    T    C        0      0        2 
   2   chr2_10683213     ZBoe    T    C        1      2        2 
   2   chr2_10683213     ZGre    T    C        1      2        2 
   2   chr2_10683213     ZHar    T    C        1      2        2 
   2   chr2_10683213   Sample    T    C        0      0        2 
   2   chr2_10688013     AAsi    T    C        0      0        2 
   2   chr2_10688013     AKia    T    C        0      0        2 
   2   chr2_10688013     AOna    T    C        0      0        2 
   2   chr2_10688013     ASom    T    C        0      0        2 
   2   chr2_10688013     HCab    T    C        0      0        2 
   2   chr2_10688013     HPrz    T    C      0.5      1        2 
   2   chr2_10688013     ZBoe    T    C        0      0        2 
   2   chr2_10688013     ZGre    T    C        0      0        2 
   2   chr2_10688013     ZHar    T    C        0      0        2 
   2   chr2_10688013   Sample    T    C        0      0        2 
   2   chr2_10689924     AAsi    T    C        0      0        2 
   2   chr2_10689924     AKia    T    C        0      0        2 
   2   chr2_10689924     AOna    T    C        0      0        2 
   2   chr2_10689924     ASom    T    C        1      2        2 
   2   chr2_10689924     HCab    T    C        0      0        2 
   2   chr2_10689924     HPrz    T    C        0      0        2 
   2   chr2_10689924     ZBoe    T    C        0      0        2 
   2   chr2_10689924     ZGre    T    C        0      0        2 
   2   chr2_10689924     ZHar    T    C        0      0        2 
   2   chr2_10689924   Sample    T    C        0      0        2 
   2   chr2_10693228     AAsi    A    C        0      0        2 
   2   chr2_10693228     AKia    A    C        0      0        2 
   2   chr2_10693228     AOna    A    C        0      0        2 
   2   chr2_10693228     ASom    A    C        0      0        2 
   2   chr2_10693228     HCab    A    C        0      0        2 
   2   chr2_10693228     HPrz    A    C        0      0        2 
   2   chr2_10693228     ZBoe    A    C        0      0        2 
   2   chr2_10693228     ZGre    A    C      0.5      1        2 
   2   chr2_10693228     ZHar    A    C        0      0        2 
   2   chr2_10693228   Sample    A    C        0      0        2 
   2   chr2_10696925     AAsi    G    A        0      0        2 
   2   chr2_10696925     AKia    G    A        0      0        2 
   2   chr2_10696925     AOna    G    A        0      0        2 
   2   chr2_10696925     ASom    G    A        0      0        2 
   2   chr2_10696925     HCab    G    A        1      2        2 
   2   chr2_10696925     HPrz    G    A        1      2        2 
   2   chr2_10696925     ZBoe    G    A        0      0        2 
   2   chr2_10696925     ZGre    G    A        0      0        2 
   2   chr2_10696925     ZHar    G    A        0      0        2 
   2   chr2_10696925   Sample    G    A        0      0        2 
   2   chr2_10703099     AAsi    T    G        0      0        2 
   2   chr2_10703099     AKia    T    G        0      0        2 
   2   chr2_10703099     AOna    T    G        0      0        2 
   2   chr2_10703099     ASom    T    G        0      0        2 
   2   chr2_10703099     HCab    T    G        0      0        2 
   2   chr2_10703099     HPrz    T    G      0.5      1        2 
   2   chr2_10703099     ZBoe    T    G        0      0        2 
   2   chr2_10703099     ZGre    T    G        0      0        2 
   2   chr2_10703099     ZHar    T    G        0      0        2 
   2   chr2_10703099   Sample    T    G        0      0        2 
   2   chr2_10705187     AAsi    A    G        0      0        2 
   2   chr2_10705187     AKia    A    G        0      0        2 
   2   chr2_10705187     AOna    A    G        0      0        2 
   2   chr2_10705187     ASom    A    G        0      0        2 
   2   chr2_10705187     HCab    A    G        0      0        2 
   2   chr2_10705187     HPrz    A    G        0      0        2 
   2   chr2_10705187     ZBoe    A    G        1      2        2 
   2   chr2_10705187     ZGre    A    G        0      0        2 
   2   chr2_10705187     ZHar    A    G        0      0        2 
   2   chr2_10705187   Sample    A    G        0      0        2 
   2   chr2_10712332     AAsi    G    C        0      0        2 
   2   chr2_10712332     AKia    G    C        0      0        2 
   2   chr2_10712332     AOna    G    C        0      0        2 
   2   chr2_10712332     ASom    G    C        0      0        2 
   2   chr2_10712332     HCab    G    C        0      0        2 
   2   chr2_10712332     HPrz    G    C        0      0        2 
   2   chr2_10712332     ZBoe    G    C      0.5      1        2 
   2   chr2_10712332     ZGre    G    C        0      0        2 
   2   chr2_10712332     ZHar    G    C        0      0        2 
   2   chr2_10712332   Sample    G    C        0      0        2 
   2   chr2_10712885     AAsi    T    C        0      0        2 
   2   chr2_10712885     AKia    T    C        0      0        2 
   2   chr2_10712885     AOna    T    C      0.5      1        2 
   2   chr2_10712885     ASom    T    C        0      0        2 
   2   chr2_10712885     HCab    T    C        0      0        2 
   2   chr2_10712885     HPrz    T    C      0.5      1        2 
   2   chr2_10712885     ZBoe    T    C        0      0        2 
   2   chr2_10712885     ZGre    T    C        0      0        2 
   2   chr2_10712885     ZHar    T    C        0      0        2 
   2   chr2_10712885   Sample    T    C        0      0        2 
   2   chr2_10715043     AAsi    A    G        0      0        2 
   2   chr2_10715043     AKia    A    G        0      0        2 
   2   chr2_10715043     AOna    A    G        0      0        2 
   2   chr2_10715043     ASom    A    G        0      0        2 
   2   chr2_10715043     HCab    A    G      0.5      1        2 
   2   chr2_10715043     HPrz    A    G        0      0        2 
   2   chr2_10715043     ZBoe    A    G        0      0        2 
   2   chr2_10715043     ZGre    A    G        0      0        2 
   2   chr2_10715043     ZHar    A    G        0      0        2 
   2   chr2_10715043   Sample    A    G        0      0        2 
   2   chr2_10724799     AAsi    A    G        0      0        2 
   2   chr2_10724799     AKia    A    G        0      0        2 
   2   chr2_10724799     AOna    A    G        0      0        2 
   2   chr2_10724799     ASom    A    G        0      0        2 
   2   chr2_10724799     HCab    A    G        0      0        2 
   2   chr2_10724799     HPrz    A    G        0      0        2 
   2   chr2_10724799     ZBoe    A    G        1      2        2 
   2   chr2_10724799     ZGre    A    G        1      2        2 
   2   chr2_10724799     ZHar    A    G        0      0        2 
   2   chr2_10724799   Sample    A    G        0      0        2 
   2   chr2_10725040     AAsi    T    C        0      0        2 
   2   chr2_10725040     AKia    T    C        0      0        2 
   2   chr2_10725040     AOna    T    C        0      0        2 
   2   chr2_10725040     ASom    T    C        0      0        2 
   2   chr2_10725040     HCab    T    C        0      0        2 
   2   chr2_10725040     HPrz    T    C        0      0        2 
   2   chr2_10725040     ZBoe    T    C        0      0        2 
   2   chr2_10725040     ZGre    T    C        0      0        2 
   2   chr2_10725040     ZHar    T    C      0.5      1        2 
   2   chr2_10725040   Sample    T    C        0      0        2 
   2   chr2_10725396     AAsi    A    G        0      0        2 
   2   chr2_10725396     AKia    A    G        0      0        2 
   2   chr2_10725396     AOna    A    G      0.5      1        2 
   2   chr2_10725396     ASom    A    G        0      0        2 
   2   chr2_10725396     HCab    A    G        0      0        2 
   2   chr2_10725396     HPrz    A    G        0      0        2 
   2   chr2_10725396     ZBoe    A    G        0      0        2 
   2   chr2_10725396     ZGre    A    G        0      0        2 
   2   chr2_10725396     ZHar    A    G        0      0        2 
   2   chr2_10725396   Sample    A    G        0      0        2 
   2   chr2_10727035     AAsi    T    C        0      0        2 
   2   chr2_10727035     AKia    T    C        0      0        2 
   2   chr2_10727035     AOna    T    C        0      0        2 
   2   chr2_10727035     ASom    T    C        0      0        2 
   2   chr2_10727035     HCab    T    C        0      0        2 
   2   chr2_10727035     HPrz    T    C        0      0        2 
   2   chr2_10727035     ZBoe    T    C        1      2        2 
   2   chr2_10727035     ZGre    T    C        1      2        2 
   2   chr2_10727035     ZHar    T    C        1      2        2 
   2   chr2_10727035   Sample    T    C        0      0        2 
   2   chr2_10727669     AAsi    T    C        0      0        2 
   2   chr2_10727669     AKia    T    C        0      0        2 
   2   chr2_10727669     AOna    T    C        0      0        2 
   2   chr2_10727669     ASom    T    C        0      0        2 
   2   chr2_10727669     HCab    T    C        0      0        2 
   2   chr2_10727669     HPrz    T    C        0      0        2 
   2   chr2_10727669     ZBoe    T    C        0      0        2 
   2   chr2_10727669     ZGre    T    C        1      2        2 
   2   chr2_10727669     ZHar    T    C        0      0        2 
   2   chr2_10727669   Sample    T    C        0      0        2 
   2   chr2_10727896     AAsi    T    C        0      0        2 
   2   chr2_10727896     AKia    T    C        0      0        2 
   2   chr2_10727896     AOna    T    C        0      0        2 
   2   chr2_10727896     ASom    T    C        0      0        2 
   2   chr2_10727896     HCab    T    C        0      0        2 
   2   chr2_10727896     HPrz    T    C      0.5      1        2 
   2   chr2_10727896     ZBoe    T    C        0      0        2 
   2   chr2_10727896     ZGre    T    C        0      0        2 
   2   chr2_10727896     ZHar    T    C        0      0        2 
   2   chr2_10727896   Sample    T    C        0      0        2 
   2   chr2_10728820     AAsi    A    G        0      0        2 
   2   chr2_10728820     AKia    A    G        0      0        2 
   2   chr2_10728820     AOna    A    G        0      0        2 
   2   chr2_10728820     ASom    A    G        0      0        2 
   2   chr2_10728820     HCab    A    G        0      0        2 
   2   chr2_10728820     HPrz    A    G        0      0        2 
   2   chr2_10728820     ZBoe    A    G      0.5      1        2 
   2   chr2_10728820     ZGre    A    G        0      0        2 
   2   chr2_10728820     ZHar    A    G        0      0        2 
   2   chr2_10728820   Sample    A    G        0      0        2 
   2   chr2_10729211     AAsi    A    G        0      0        2 
   2   chr2_10729211     AKia    A    G        1      2        2 
   2   chr2_10729211     AOna    A    G        0      0        2 
   2   chr2_10729211     ASom    A    G        0      0        2 
   2   chr2_10729211     HCab    A    G        0      0        2 
   2   chr2_10729211     HPrz    A    G        0      0        2 
   2   chr2_10729211     ZBoe    A    G        0      0        2 
   2   chr2_10729211     ZGre    A    G        0      0        2 
   2   chr2_10729211     ZHar    A    G        0      0        2 
   2   chr2_10729211   Sample    A    G        0      0        2 
   2   chr2_10731919     AAsi    T    C        0      0        2 
   2   chr2_10731919     AKia    T    C        0      0        2 
   2   chr2_10731919     AOna    T    C        0      0        2 
   2   chr2_10731919     ASom    T    C        0      0        2 
   2   chr2_10731919     HCab    T    C        0      0        2 
   2   chr2_10731919     HPrz    T    C        0      0        2 
   2   chr2_10731919     ZBoe    T    C        0      0        2 
   2   chr2_10731919     ZGre    T    C        0      0        2 
   2   chr2_10731919     ZHar    T    C        1      2        2 
   2   chr2_10731919   Sample    T    C        0      0        2 
   2   chr2_10733973     AAsi    T    C        0      0        2 
   2   chr2_10733973     AKia    T    C        0      0        2 
   2   chr2_10733973     AOna    T    C        0      0        2 
   2   chr2_10733973     ASom    T    C        0      0        2 
   2   chr2_10733973     HCab    T    C        1      2        2 
   2   chr2_10733973     HPrz    T    C        1      2        2 
   2   chr2_10733973     ZBoe    T    C        0      0        2 
   2   chr2_10733973     ZGre    T    C        0      0        2 
   2   chr2_10733973     ZHar    T    C        0      0        2 
   2   chr2_10733973   Sample    T    C        0      0        2 
   2   chr2_10734598     AAsi    C    A        0      0        2 
   2   chr2_10734598     AKia    C    A        0      0        2 
   2   chr2_10734598     AOna    C    A        0      0        2 
   2   chr2_10734598     ASom    C    A        0      0        2 
   2   chr2_10734598     HCab    C    A        0      0        2 
   2   chr2_10734598     HPrz    C    A        0      0        2 
   2   chr2_10734598     ZBoe    C    A        0      0        2 
   2   chr2_10734598     ZGre    C    A      0.5      1        2 
   2   chr2_10734598     ZHar    C    A        0      0        2 
   2   chr2_10734598   Sample    C    A        0      0        2 
   2   chr2_10739567     AAsi    T    C        0      0        2 
   2   chr2_10739567     AKia    T    C        0      0        2 
   2   chr2_10739567     AOna    T    C      0.5      1        2 
   2   chr2_10739567     ASom    T    C        0      0        2 
   2   chr2_10739567     HCab    T    C        0      0        2 
   2   chr2_10739567     HPrz    T    C        0      0        2 
   2   chr2_10739567     ZBoe    T    C        0      0        2 
   2   chr2_10739567     ZGre    T    C        0      0        2 
   2   chr2_10739567     ZHar    T    C        0      0        2 
   2   chr2_10739567   Sample    T    C        0      0        2 
   2   chr2_10739590     AAsi    T    C        0      0        2 
   2   chr2_10739590     AKia    T    C        0      0        2 
   2   chr2_10739590     AOna    T    C        0      0        2 
   2   chr2_10739590     ASom    T    C        0      0        2 
   2   chr2_10739590     HCab    T    C        0      0        2 
   2   chr2_10739590     HPrz    T    C        0      0        2 
   2   chr2_10739590     ZBoe    T    C        0      0        2 
   2   chr2_10739590     ZGre    T    C        1      2        2 
   2   chr2_10739590     ZHar    T    C        0      0        2 
   2   chr2_10739590   Sample    T    C        0      0        2 
   2   chr2_10741232     AAsi    A    G        0      0        2 
   2   chr2_10741232     AKia    A    G        0      0        2 
   2   chr2_10741232     AOna    A    G        0      0        2 
   2   chr2_10741232     ASom    A    G        0      0        2 
   2   chr2_10741232     HCab    A    G      0.5      1        2 
   2   chr2_10741232     HPrz    A    G        1      2        2 
   2   chr2_10741232     ZBoe    A    G        0      0        2 
   2   chr2_10741232     ZGre    A    G        0      0        2 
   2   chr2_10741232     ZHar    A    G        0      0        2 
   2   chr2_10741232   Sample    A    G        0      0        2 
   2   chr2_10745033     AAsi    G    T        1      2        2 
   2   chr2_10745033     AKia    G    T        0      0        2 
   2   chr2_10745033     AOna    G    T        0      0        2 
   2   chr2_10745033     ASom    G    T        1      2        2 
   2   chr2_10745033     HCab    G    T        0      0        2 
   2   chr2_10745033     HPrz    G    T        0      0        2 
   2   chr2_10745033     ZBoe    G    T        0      0        2 
   2   chr2_10745033     ZGre    G    T        0      0        2 
   2   chr2_10745033     ZHar    G    T        0      0        2 
   2   chr2_10745033   Sample    G    T        1      2        2 
   2   chr2_10746665     AAsi    A    G        0      0        2 
   2   chr2_10746665     AKia    A    G        0      0        2 
   2   chr2_10746665     AOna    A    G      0.5      1        2 
   2   chr2_10746665     ASom    A    G        0      0        2 
   2   chr2_10746665     HCab    A    G        0      0        2 
   2   chr2_10746665     HPrz    A    G        0      0        2 
   2   chr2_10746665     ZBoe    A    G        0      0        2 
   2   chr2_10746665     ZGre    A    G        0      0        2 
   2   chr2_10746665     ZHar    A    G        0      0        2 
   2   chr2_10746665   Sample    A    G        0      0        2 
   2   chr2_10747822     AAsi    A    G        0      0        2 
   2   chr2_10747822     AKia    A    G        0      0        2 
   2   chr2_10747822     AOna    A    G      0.5      1        2 
   2   chr2_10747822     ASom    A    G        0      0        2 
   2   chr2_10747822     HCab    A    G        0      0        2 
   2   chr2_10747822     HPrz    A    G        0      0        2 
   2   chr2_10747822     ZBoe    A    G        0      0        2 
   2   chr2_10747822     ZGre    A    G        0      0        2 
   2   chr2_10747822     ZHar    A    G        0      0        2 
   2   chr2_10747822   Sample    A    G        0      0        2 
   2   chr2_10748151     AAsi    C    A        0      0        2 
   2   chr2_10748151     AKia    C    A        0      0        2 
   2   chr2_10748151     AOna    C    A        0      0        2 
   2   chr2_10748151     ASom    C    A        0      0        2 
   2   chr2_10748151     HCab    C    A        0      0        2 
   2   chr2_10748151     HPrz    C    A        0      0        2 
   2   chr2_10748151     ZBoe    C    A        0      0        2 
   2   chr2_10748151     ZGre    C    A        0      0        2 
   2   chr2_10748151     ZHar    C    A      0.5      1        2 
   2   chr2_10748151   Sample    C    A        0      0        2 
   2   chr2_10751135     AAsi    A    G        0      0        2 
   2   chr2_10751135     AKia    A    G        0      0        2 
   2   chr2_10751135     AOna    A    G        0      0        2 
   2   chr2_10751135     ASom    A    G        0      0        2 
   2   chr2_10751135     HCab    A    G        0      0        2 
   2   chr2_10751135     HPrz    A    G        0      0        2 
   2   chr2_10751135     ZBoe    A    G        0      0        2 
   2   chr2_10751135     ZGre    A    G        1      2        2 
   2   chr2_10751135     ZHar    A    G        0      0        2 
   2   chr2_10751135   Sample    A    G        0      0        2 
   2   chr2_10757009     AAsi    T    C        0      0        2 
   2   chr2_10757009     AKia    T    C        0      0        2 
   2   chr2_10757009     AOna    T    C        0      0        2 
   2   chr2_10757009     ASom    T    C        0      0        2 
   2   chr2_10757009     HCab    T    C        0      0        2 
   2   chr2_10757009     HPrz    T    C        0      0        2 
   2   chr2_10757009     ZBoe    T    C        0      0        2 
   2   chr2_10757009     ZGre    T    C        0      0        2 
   2   chr2_10757009     ZHar    T    C        1      2        2 
   2   chr2_10757009   Sample    T    C        0      0        2 
   2   chr2_10757019     AAsi    A    G      0.5      1        2 
   2   chr2_10757019     AKia    A    G        0      0        2 
   2   chr2_10757019     AOna    A    G        0      0        2 
   2   chr2_10757019     ASom    A    G        0      0        2 
   2   chr2_10757019     HCab    A    G        0      0        2 
   2   chr2_10757019     HPrz    A    G        0      0        2 
   2   chr2_10757019     ZBoe    A    G        0      0        2 
   2   chr2_10757019     ZGre    A    G        0      0        2 
   2   chr2_10757019     ZHar    A    G        0      0        2 
   2   chr2_10757019   Sample    A    G        0      0        2 
   2   chr2_10757335     AAsi    A    G        0      0        2 
   2   chr2_10757335     AKia    A    G        0      0        2 
   2   chr2_10757335     AOna    A    G        0      0        2 
   2   chr2_10757335     ASom    A    G        1      2        2 
   2   chr2_10757335     HCab    A    G        0      0        2 
   2   chr2_10757335     HPrz    A    G        0      0        2 
   2   chr2_10757335     ZBoe    A    G        0      0        2 
   2   chr2_10757335     ZGre    A    G        0      0        2 
   2   chr2_10757335     ZHar    A    G        0      0        2 
   2   chr2_10757335   Sample    A    G        0      0        2 
   2   chr2_10757463     AAsi    T    C        0      0        2 
   2   chr2_10757463     AKia    T    C        0      0        2 
   2   chr2_10757463     AOna    T    C        0      0        2 
   2   chr2_10757463     ASom    T    C        0      0        2 
   2   chr2_10757463     HCab    T    C        0      0        2 
   2   chr2_10757463     HPrz    T    C        0      0        2 
   2   chr2_10757463     ZBoe    T    C      0.5      1        2 
   2   chr2_10757463     ZGre    T    C        0      0        2 
   2   chr2_10757463     ZHar    T    C        0      0        2 
   2   chr2_10757463   Sample    T    C        0      0        2 
   2   chr2_10766811     AAsi    T    C        0      0        2 
   2   chr2_10766811     AKia    T    C        0      0        2 
   2   chr2_10766811     AOna    T    C        0      0        2 
   2   chr2_10766811     ASom    T    C        0      0        2 
   2   chr2_10766811     HCab    T    C        0      0        2 
   2   chr2_10766811     HPrz    T    C        0      0        2 
   2   chr2_10766811     ZBoe    T    C      0.5      1        2 
   2   chr2_10766811     ZGre    T    C        0      0        2 
   2   chr2_10766811     ZHar    T    C        0      0        2 
   2   chr2_10766811   Sample    T    C        0      0        2 
   2   chr2_10768440     AAsi    C    T        0      0        2 
   2   chr2_10768440     AKia    C    T        0      0        2 
   2   chr2_10768440     AOna    C    T        0      0        2 
   2   chr2_10768440     ASom    C    T        0      0        2 
   2   chr2_10768440     HCab    C    T        0      0        2 
   2   chr2_10768440     HPrz    C    T        0      0        2 
   2   chr2_10768440     ZBoe    C    T        1      2        2 
   2   chr2_10768440     ZGre    C    T        0      0        2 
   2   chr2_10768440     ZHar    C    T        0      0        2 
   2   chr2_10768440   Sample    C    T        0      0        2 
   2   chr2_10773101     AAsi    A    G        0      0        2 
   2   chr2_10773101     AKia    A    G        0      0        2 
   2   chr2_10773101     AOna    A    G        0      0        2 
   2   chr2_10773101     ASom    A    G        0      0        2 
   2   chr2_10773101     HCab    A    G        0      0        2 
   2   chr2_10773101     HPrz    A    G        0      0        2 
   2   chr2_10773101     ZBoe    A    G        1      2        2 
   2   chr2_10773101     ZGre    A    G        0      0        2 
   2   chr2_10773101     ZHar    A    G        0      0        2 
   2   chr2_10773101   Sample    A    G        0      0        2 
   2   chr2_10774961     AAsi    T    C        0      0        2 
   2   chr2_10774961     AKia    T    C        0      0        2 
   2   chr2_10774961     AOna    T    C        0      0        2 
   2   chr2_10774961     ASom    T    C        0      0        2 
   2   chr2_10774961     HCab    T    C        0      0        2 
   2   chr2_10774961     HPrz    T    C      0.5      1        2 
   2   chr2_10774961     ZBoe    T    C        0      0        2 
   2   chr2_10774961     ZGre    T    C        0      0        2 
   2   chr2_10774961     ZHar    T    C        0      0        2 
   2   chr2_10774961   Sample    T    C        0      0        2 
   2   chr2_10787911     AAsi    T    C        0      0        2 
   2   chr2_10787911     AKia    T    C        0      0        2 
   2   chr2_10787911     AOna    T    C        0      0        2 
   2   chr2_10787911     ASom    T    C        1      2        2 
   2   chr2_10787911     HCab    T    C        0      0        2 
   2   chr2_10787911     HPrz    T    C        0      0        2 
   2   chr2_10787911     ZBoe    T    C        0      0        2 
   2   chr2_10787911     ZGre    T    C        0      0        2 
   2   chr2_10787911     ZHar    T    C        0      0        2 
   2   chr2_10787911   Sample    T    C        0      0        2 
   2   chr2_10791865     AAsi    T    C        0      0        2 
   2   chr2_10791865     AKia    T    C        0      0        2 
   2   chr2_10791865     AOna    T    C        0      0        2 
   2   chr2_10791865     ASom    T    C        0      0        2 
   2   chr2_10791865     HCab    T    C        0      0        2 
   2   chr2_10791865     HPrz    T    C        0      0        2 
   2   chr2_10791865     ZBoe    T    C        0      0        2 
   2   chr2_10791865     ZGre    T    C      0.5      1        2 
   2   chr2_10791865     ZHar    T    C        0      0        2 
   2   chr2_10791865   Sample    T    C        0      0        2 
   2   chr2_10792641     AAsi    G    A        0      0        2 
   2   chr2_10792641     AKia    G    A        0      0        2 
   2   chr2_10792641     AOna    G    A        0      0        2 
   2   chr2_10792641     ASom    G    A        0      0        2 
   2   chr2_10792641     HCab    G    A        1      2        2 
   2   chr2_10792641     HPrz    G    A        1      2        2 
   2   chr2_10792641     ZBoe    G    A        1      2        2 
   2   chr2_10792641     ZGre    G    A        1      2        2 
   2   chr2_10792641     ZHar    G    A        0      0        2 
   2   chr2_10792641   Sample    G    A        0      0        2 
   2   chr2_10796012     AAsi    A    C        0      0        2 
   2   chr2_10796012     AKia    A    C        0      0        2 
   2   chr2_10796012     AOna    A    C        0      0        2 
   2   chr2_10796012     ASom    A    C        0      0        2 
   2   chr2_10796012     HCab    A    C        0      0        2 
   2   chr2_10796012     HPrz    A    C        0      0        2 
   2   chr2_10796012     ZBoe    A    C        1      2        2 
   2   chr2_10796012     ZGre    A    C        1      2        2 
   2   chr2_10796012     ZHar    A    C        1      2        2 
   2   chr2_10796012   Sample    A    C        0      0        2 
   2   chr2_10800187     AAsi    T    G        0      0        2 
   2   chr2_10800187     AKia    T    G        0      0        2 
   2   chr2_10800187     AOna    T    G      0.5      1        2 
   2   chr2_10800187     ASom    T    G        0      0        2 
   2   chr2_10800187     HCab    T    G        0      0        2 
   2   chr2_10800187     HPrz    T    G        0      0        2 
   2   chr2_10800187     ZBoe    T    G        0      0        2 
   2   chr2_10800187     ZGre    T    G        0      0        2 
   2   chr2_10800187     ZHar    T    G        0      0        2 
   2   chr2_10800187   Sample    T    G        0      0        2 
   2   chr2_10801096     AAsi    A    G        0      0        2 
   2   chr2_10801096     AKia    A    G        0      0        2 
   2   chr2_10801096     AOna    A    G      0.5      1        2 
   2   chr2_10801096     ASom    A    G        0      0        2 
   2   chr2_10801096     HCab    A    G        1      2        2 
   2   chr2_10801096     HPrz    A    G        1      2        2 
   2   chr2_10801096     ZBoe    A    G        0      0        2 
   2   chr2_10801096     ZGre    A    G        0      0        2 
   2   chr2_10801096     ZHar    A    G        0      0        2 
   2   chr2_10801096   Sample    A    G        0      0        2 
   2   chr2_10802095     AAsi    G    A        0      0        2 
   2   chr2_10802095     AKia    G    A        0      0        2 
   2   chr2_10802095     AOna    G    A        0      0        2 
   2   chr2_10802095     ASom    G    A        0      0        2 
   2   chr2_10802095     HCab    G    A        0      0        2 
   2   chr2_10802095     HPrz    G    A        0      0        2 
   2   chr2_10802095     ZBoe    G    A        1      2        2 
   2   chr2_10802095     ZGre    G    A        0      0        2 
   2   chr2_10802095     ZHar    G    A        0      0        2 
   2   chr2_10802095   Sample    G    A        0      0        2 
   2   chr2_10805006     AAsi    G    A        0      0        2 
   2   chr2_10805006     AKia    G    A        0      0        2 
   2   chr2_10805006     AOna    G    A        0      0        2 
   2   chr2_10805006     ASom    G    A        0      0        2 
   2   chr2_10805006     HCab    G    A        1      2        2 
   2   chr2_10805006     HPrz    G    A        1      2        2 
   2   chr2_10805006     ZBoe    G    A        0      0        2 
   2   chr2_10805006     ZGre    G    A        0      0        2 
   2   chr2_10805006     ZHar    G    A        0      0        2 
   2   chr2_10805006   Sample    G    A        0      0        2 
   2   chr2_10808121     AAsi    A    G        0      0        2 
   2   chr2_10808121     AKia    A    G        0      0        2 
   2   chr2_10808121     AOna    A    G        0      0        2 
   2   chr2_10808121     ASom    A    G        0      0        2 
   2   chr2_10808121     HCab    A    G        0      0        2 
   2   chr2_10808121     HPrz    A    G        0      0        2 
   2   chr2_10808121     ZBoe    A    G        1      2        2 
   2   chr2_10808121     ZGre    A    G        1      2        2 
   2   chr2_10808121     ZHar    A    G        1      2        2 
   2   chr2_10808121   Sample    A    G        0      0        2 
   2   chr2_10816115     AAsi    T    C        0      0        2 
   2   chr2_10816115     AKia    T    C        0      0        2 
   2   chr2_10816115     AOna    T    C        0      0        2 
   2   chr2_10816115     ASom    T    C        0      0        2 
   2   chr2_10816115     HCab    T    C      0.5      1        2 
   2   chr2_10816115     HPrz    T    C        0      0        2 
   2   chr2_10816115     ZBoe    T    C        0      0        2 
   2   chr2_10816115     ZGre    T    C        0      0        2 
   2   chr2_10816115     ZHar    T    C        0      0        2 
   2   chr2_10816115   Sample    T    C        0      0        2 
   2   chr2_10817696     AAsi    T    C        0      0        2 
   2   chr2_10817696     AKia    T    C        0      0        2 
   2   chr2_10817696     AOna    T    C        0      0        2 
   2   chr2_10817696     ASom    T    C        0      0        2 
   2   chr2_10817696     HCab    T    C        1      2        2 
   2   chr2_10817696     HPrz    T    C        1      2        2 
   2   chr2_10817696     ZBoe    T    C        0      0        2 
   2   chr2_10817696     ZGre    T    C        0      0        2 
   2   chr2_10817696     ZHar    T    C        0      0        2 
   2   chr2_10817696   Sample    T    C        0      0        2 
   2   chr2_10821139     AAsi    A    G        0      0        2 
   2   chr2_10821139     AKia    A    G        0      0        2 
   2   chr2_10821139     AOna    A    G        0      0        2 
   2   chr2_10821139     ASom    A    G        0      0        2 
   2   chr2_10821139     HCab    A    G        0      0        2 
   2   chr2_10821139     HPrz    A    G        0      0        2 
   2   chr2_10821139     ZBoe    A    G        0      0        2 
   2   chr2_10821139     ZGre    A    G        0      0        2 
   2   chr2_10821139     ZHar    A    G        1      2        2 
   2   chr2_10821139   Sample    A    G        0      0        2 
   2   chr2_10824821     AAsi    A    G        0      0        2 
   2   chr2_10824821     AKia    A    G        0      0        2 
   2   chr2_10824821     AOna    A    G      0.5      1        2 
   2   chr2_10824821     ASom    A    G        0      0        2 
   2   chr2_10824821     HCab    A    G        0      0        2 
   2   chr2_10824821     HPrz    A    G        0      0        2 
   2   chr2_10824821     ZBoe    A    G        0      0        2 
   2   chr2_10824821     ZGre    A    G        0      0        2 
   2   chr2_10824821     ZHar    A    G        0      0        2 
   2   chr2_10824821   Sample    A    G        0      0        2 
   2   chr2_10828290     AAsi    C    G        0      0        2 
   2   chr2_10828290     AKia    C    G        0      0        2 
   2   chr2_10828290     AOna    C    G        0      0        2 
   2   chr2_10828290     ASom    C    G        0      0        2 
   2   chr2_10828290     HCab    C    G        0      0        2 
   2   chr2_10828290     HPrz    C    G        0      0        2 
   2   chr2_10828290     ZBoe    C    G      0.5      1        2 
   2   chr2_10828290     ZGre    C    G        0      0        2 
   2   chr2_10828290     ZHar    C    G        0      0        2 
   2   chr2_10828290   Sample    C    G        0      0        2 
   2   chr2_10829128     AAsi    T    C        0      0        2 
   2   chr2_10829128     AKia    T    C        0      0        2 
   2   chr2_10829128     AOna    T    C        0      0        2 
   2   chr2_10829128     ASom    T    C        0      0        2 
   2   chr2_10829128     HCab    T    C        1      2        2 
   2   chr2_10829128     HPrz    T    C        1      2        2 
   2   chr2_10829128     ZBoe    T    C        0      0        2 
   2   chr2_10829128     ZGre    T    C        0      0        2 
   2   chr2_10829128     ZHar    T    C        0      0        2 
   2   chr2_10829128   Sample    T    C        0      0        2 
   2   chr2_10834643     AAsi    A    C        0      0        2 
   2   chr2_10834643     AKia    A    C        1      2        2 
   2   chr2_10834643     AOna    A    C        0      0        2 
   2   chr2_10834643     ASom    A    C        0      0        2 
   2   chr2_10834643     HCab    A    C        0      0        2 
   2   chr2_10834643     HPrz    A    C        0      0        2 
   2   chr2_10834643     ZBoe    A    C        0      0        2 
   2   chr2_10834643     ZGre    A    C        0      0        2 
   2   chr2_10834643     ZHar    A    C        0      0        2 
   2   chr2_10834643   Sample    A    C        0      0        2 
   2   chr2_10837663     AAsi    A    G        0      0        2 
   2   chr2_10837663     AKia    A    G        0      0        2 
   2   chr2_10837663     AOna    A    G        0      0        2 
   2   chr2_10837663     ASom    A    G        0      0        2 
   2   chr2_10837663     HCab    A    G        0      0        2 
   2   chr2_10837663     HPrz    A    G      0.5      1        2 
   2   chr2_10837663     ZBoe    A    G        0      0        2 
   2   chr2_10837663     ZGre    A    G        0      0        2 
   2   chr2_10837663     ZHar    A    G        0      0        2 
   2   chr2_10837663   Sample    A    G        0      0        2 
   2   chr2_10857038     AAsi    T    C        0      0        2 
   2   chr2_10857038     AKia    T    C        0      0        2 
   2   chr2_10857038     AOna    T    C        0      0        2 
   2   chr2_10857038     ASom    T    C        0      0        2 
   2   chr2_10857038     HCab    T    C        0      0        2 
   2   chr2_10857038     HPrz    T    C        0      0        2 
   2   chr2_10857038     ZBoe    T    C        0      0        2 
   2   chr2_10857038     ZGre    T    C        1      2        2 
   2   chr2_10857038     ZHar    T    C        0      0        2 
   2   chr2_10857038   Sample    T    C        0      0        2 
   2   chr2_10857132     AAsi    A    G        0      0        2 
   2   chr2_10857132     AKia    A    G        0      0        2 
   2   chr2_10857132     AOna    A    G      0.5      1        2 
   2   chr2_10857132     ASom    A    G        0      0        2 
   2   chr2_10857132     HCab    A    G        0      0        2 
   2   chr2_10857132     HPrz    A    G        0      0        2 
   2   chr2_10857132     ZBoe    A    G        0      0        2 
   2   chr2_10857132     ZGre    A    G        0      0        2 
   2   chr2_10857132     ZHar    A    G        0      0        2 
   2   chr2_10857132   Sample    A    G        0      0        2 
   2   chr2_10870877     AAsi    G    A        0      0        2 
   2   chr2_10870877     AKia    G    A        0      0        2 
   2   chr2_10870877     AOna    G    A        0      0        2 
   2   chr2_10870877     ASom    G    A        0      0        2 
   2   chr2_10870877     HCab    G    A        1      2        2 
   2   chr2_10870877     HPrz    G    A        1      2        2 
   2   chr2_10870877     ZBoe    G    A        0      0        2 
   2   chr2_10870877     ZGre    G    A        0      0        2 
   2   chr2_10870877     ZHar    G    A        0      0        2 
   2   chr2_10870877   Sample    G    A        0      0        2 
   2   chr2_10871478     AAsi    A    G        0      0        2 
   2   chr2_10871478     AKia    A    G        0      0        2 
   2   chr2_10871478     AOna    A    G        0      0        2 
   2   chr2_10871478     ASom    A    G        0      0        2 
   2   chr2_10871478     HCab    A    G        0      0        2 
   2   chr2_10871478     HPrz    A    G        0      0        2 
   2   chr2_10871478     ZBoe    A    G        0      0        2 
   2   chr2_10871478     ZGre    A    G        1      2        2 
   2   chr2_10871478     ZHar    A    G        0      0        2 
   2   chr2_10871478   Sample    A    G        0      0        2 
   2   chr2_10878086     AAsi    G    C        0      0        2 
   2   chr2_10878086     AKia    G    C        1      2        2 
   2   chr2_10878086     AOna    G    C      0.5      1        2 
   2   chr2_10878086     ASom    G    C        0      0        2 
   2   chr2_10878086     HCab    G    C        0      0        2 
   2   chr2_10878086     HPrz    G    C        0      0        2 
   2   chr2_10878086     ZBoe    G    C        0      0        2 
   2   chr2_10878086     ZGre    G    C        0      0        2 
   2   chr2_10878086     ZHar    G    C        0      0        2 
   2   chr2_10878086   Sample    G    C        0      0        2 
   2   chr2_10880633     AAsi    T    C        0      0        2 
   2   chr2_10880633     AKia    T    C      0.5      1        2 
   2   chr2_10880633     AOna    T    C        0      0        2 
   2   chr2_10880633     ASom    T    C        0      0        2 
   2   chr2_10880633     HCab    T    C        0      0        2 
   2   chr2_10880633     HPrz    T    C        0      0        2 
   2   chr2_10880633     ZBoe    T    C        0      0        2 
   2   chr2_10880633     ZGre    T    C        0      0        2 
   2   chr2_10880633     ZHar    T    C        0      0        2 
   2   chr2_10880633   Sample    T    C        0      0        2 
   2   chr2_10882105     AAsi    A    G      0.5      1        2 
   2   chr2_10882105     AKia    A    G        0      0        2 
   2   chr2_10882105     AOna    A    G        0      0        2 
   2   chr2_10882105     ASom    A    G        0      0        2 
   2   chr2_10882105     HCab    A    G        0      0        2 
   2   chr2_10882105     HPrz    A    G        0      0        2 
   2   chr2_10882105     ZBoe    A    G        0      0        2 
   2   chr2_10882105     ZGre    A    G        0      0        2 
   2   chr2_10882105     ZHar    A    G        0      0        2 
   2   chr2_10882105   Sample    A    G        0      0        2 
   2   chr2_10884658     AAsi    T    G        0      0        2 
   2   chr2_10884658     AKia    T    G        0      0        2 
   2   chr2_10884658     AOna    T    G        0      0        2 
   2   chr2_10884658     ASom    T    G        0      0        2 
   2   chr2_10884658     HCab    T    G        0      0        2 
   2   chr2_10884658     HPrz    T    G        0      0        2 
   2   chr2_10884658     ZBoe    T    G      0.5      1        2 
   2   chr2_10884658     ZGre    T    G        0      0        2 
   2   chr2_10884658     ZHar    T    G        0      0        2 
   2   chr2_10884658   Sample    T    G        0      0        2 
   2   chr2_10885996     AAsi    G    C        0      0        2 
   2   chr2_10885996     AKia    G    C        0      0        2 
   2   chr2_10885996     AOna    G    C        0      0        2 
   2   chr2_10885996     ASom    G    C        0      0        2 
   2   chr2_10885996     HCab    G    C        0      0        2 
   2   chr2_10885996     HPrz    G    C      0.5      1        2 
   2   chr2_10885996     ZBoe    G    C        0      0        2 
   2   chr2_10885996     ZGre    G    C        0      0        2 
   2   chr2_10885996     ZHar    G    C        0      0        2 
   2   chr2_10885996   Sample    G    C        0      0        2 
   2   chr2_10887090     AAsi    G    T        0      0        2 
   2   chr2_10887090     AKia    G    T        0      0        2 
   2   chr2_10887090     AOna    G    T        0      0        2 
   2   chr2_10887090     ASom    G    T        0      0        2 
   2   chr2_10887090     HCab    G    T        0      0        2 
   2   chr2_10887090     HPrz    G    T        0      0        2 
   2   chr2_10887090     ZBoe    G    T        1      2        2 
   2   chr2_10887090     ZGre    G    T        0      0        2 
   2   chr2_10887090     ZHar    G    T        0      0        2 
   2   chr2_10887090   Sample    G    T        0      0        2 
   2   chr2_10889166     AAsi    C    G        0      0        2 
   2   chr2_10889166     AKia    C    G        0      0        2 
   2   chr2_10889166     AOna    C    G        0      0        2 
   2   chr2_10889166     ASom    C    G        0      0        2 
   2   chr2_10889166     HCab    C    G      0.5      1        2 
   2   chr2_10889166     HPrz    C    G        0      0        2 
   2   chr2_10889166     ZBoe    C    G        0      0        2 
   2   chr2_10889166     ZGre    C    G        0      0        2 
   2   chr2_10889166     ZHar    C    G        0      0        2 
   2   chr2_10889166   Sample    C    G        0      0        2 
   2   chr2_10890642     AAsi    G    A        0      0        2 
   2   chr2_10890642     AKia    G    A        0      0        2 
   2   chr2_10890642     AOna    G    A        0      0        2 
   2   chr2_10890642     ASom    G    A        0      0        2 
   2   chr2_10890642     HCab    G    A        1      2        2 
   2   chr2_10890642     HPrz    G    A        0      0        2 
   2   chr2_10890642     ZBoe    G    A        0      0        2 
   2   chr2_10890642     ZGre    G    A        0      0        2 
   2   chr2_10890642     ZHar    G    A        0      0        2 
   2   chr2_10890642   Sample    G    A        0      0        2 
   2   chr2_10895279     AAsi    T    C        0      0        2 
   2   chr2_10895279     AKia    T    C        0      0        2 
   2   chr2_10895279     AOna    T    C        0      0        2 
   2   chr2_10895279     ASom    T    C        0      0        2 
   2   chr2_10895279     HCab    T    C      0.5      1        2 
   2   chr2_10895279     HPrz    T    C        0      0        2 
   2   chr2_10895279     ZBoe    T    C        0      0        2 
   2   chr2_10895279     ZGre    T    C        0      0        2 
   2   chr2_10895279     ZHar    T    C        0      0        2 
   2   chr2_10895279   Sample    T    C        0      0        2 
   2   chr2_10898396     AAsi    G    A        1      2        2 
   2   chr2_10898396     AKia    G    A        0      0        2 
   2   chr2_10898396     AOna    G    A        0      0        2 
   2   chr2_10898396     ASom    G    A        1      2        2 
   2   chr2_10898396     HCab    G    A        0      0        2 
   2   chr2_10898396     HPrz    G    A        0      0        2 
   2   chr2_10898396     ZBoe    G    A        0      0        2 
   2   chr2_10898396     ZGre    G    A        0      0        2 
   2   chr2_10898396     ZHar    G    A        0      0        2 
   2   chr2_10898396   Sample    G    A        1      2        2 
   2   chr2_10903575     AAsi    A    G        1      2        2 
   2   chr2_10903575     AKia    A    G        0      0        2 
   2   chr2_10903575     AOna    A    G        0      0        2 
   2   chr2_10903575     ASom    A    G        1      2        2 
   2   chr2_10903575     HCab    A    G        0      0        2 
   2   chr2_10903575     HPrz    A    G        0      0        2 
   2   chr2_10903575     ZBoe    A    G        0      0        2 
   2   chr2_10903575     ZGre    A    G        0      0        2 
   2   chr2_10903575     ZHar    A    G        0      0        2 
   2   chr2_10903575   Sample    A    G        1      2        2 
   2   chr2_10910656     AAsi    T    C      0.5      1        2 
   2   chr2_10910656     AKia    T    C        0      0        2 
   2   chr2_10910656     AOna    T    C        0      0        2 
   2   chr2_10910656     ASom    T    C        0      0        2 
   2   chr2_10910656     HCab    T    C        0      0        2 
   2   chr2_10910656     HPrz    T    C        0      0        2 
   2   chr2_10910656     ZBoe    T    C        0      0        2 
   2   chr2_10910656     ZGre    T    C        0      0        2 
   2   chr2_10910656     ZHar    T    C        0      0        2 
   2   chr2_10910656   Sample    T    C        0      0        2 
   2   chr2_10914622     AAsi    A    G        0      0        2 
   2   chr2_10914622     AKia    A    G        0      0        2 
   2   chr2_10914622     AOna    A    G      0.5      1        2 
   2   chr2_10914622     ASom    A    G        0      0        2 
   2   chr2_10914622     HCab    A    G        0      0        2 
   2   chr2_10914622     HPrz    A    G        0      0        2 
   2   chr2_10914622     ZBoe    A    G        0      0        2 
   2   chr2_10914622     ZGre    A    G        0      0        2 
   2   chr2_10914622     ZHar    A    G        0      0        2 
   2   chr2_10914622   Sample    A    G        0      0        2 
   2   chr2_10917701     AAsi    G    T        0      0        2 
   2   chr2_10917701     AKia    G    T        0      0        2 
   2   chr2_10917701     AOna    G    T        0      0        2 
   2   chr2_10917701     ASom    G    T        0      0        2 
   2   chr2_10917701     HCab    G    T        0      0        2 
   2   chr2_10917701     HPrz    G    T        0      0        2 
   2   chr2_10917701     ZBoe    G    T        1      2        2 
   2   chr2_10917701     ZGre    G    T        0      0        2 
   2   chr2_10917701     ZHar    G    T        0      0        2 
   2   chr2_10917701   Sample    G    T        0      0        2 
   2   chr2_10918496     AAsi    A    G        0      0        2 
   2   chr2_10918496     AKia    A    G        0      0        2 
   2   chr2_10918496     AOna    A    G        0      0        2 
   2   chr2_10918496     ASom    A    G        0      0        2 
   2   chr2_10918496     HCab    A    G        0      0        2 
   2   chr2_10918496     HPrz    A    G        0      0        2 
   2   chr2_10918496     ZBoe    A    G        0      0        2 
   2   chr2_10918496     ZGre    A    G        1      2        2 
   2   chr2_10918496     ZHar    A    G        1      2        2 
   2   chr2_10918496   Sample    A    G        0      0        2 
   2   chr2_10919005     AAsi    T    C        0      0        2 
   2   chr2_10919005     AKia    T    C        0      0        2 
   2   chr2_10919005     AOna    T    C      0.5      1        2 
   2   chr2_10919005     ASom    T    C        0      0        2 
   2   chr2_10919005     HCab    T    C        0      0        2 
   2   chr2_10919005     HPrz    T    C        0      0        2 
   2   chr2_10919005     ZBoe    T    C        0      0        2 
   2   chr2_10919005     ZGre    T    C        0      0        2 
   2   chr2_10919005     ZHar    T    C        0      0        2 
   2   chr2_10919005   Sample    T    C        0      0        2 
   2   chr2_10922429     AAsi    A    G        0      0        2 
   2   chr2_10922429     AKia    A    G        0      0        2 
   2   chr2_10922429     AOna    A    G        0      0        2 
   2   chr2_10922429     ASom    A    G        0      0        2 
   2   chr2_10922429     HCab    A    G        1      2        2 
   2   chr2_10922429     HPrz    A    G        1      2        2 
   2   chr2_10922429     ZBoe    A    G        0      0        2 
   2   chr2_10922429     ZGre    A    G        0      0        2 
   2   chr2_10922429     ZHar    A    G        0      0        2 
   2   chr2_10922429   Sample    A    G        0      0        2 
   2   chr2_10922873     AAsi    C    G        0      0        2 
   2   chr2_10922873     AKia    C    G        0      0        2 
   2   chr2_10922873     AOna    C    G        0      0        2 
   2   chr2_10922873     ASom    C    G        0      0        2 
   2   chr2_10922873     HCab    C    G        0      0        2 
   2   chr2_10922873     HPrz    C    G        0      0        2 
   2   chr2_10922873     ZBoe    C    G        1      2        2 
   2   chr2_10922873     ZGre    C    G        1      2        2 
   2   chr2_10922873     ZHar    C    G        1      2        2 
   2   chr2_10922873   Sample    C    G        0      0        2 
   2   chr2_10925046     AAsi    T    C        0      0        2 
   2   chr2_10925046     AKia    T    C        0      0        2 
   2   chr2_10925046     AOna    T    C        0      0        2 
   2   chr2_10925046     ASom    T    C        0      0        2 
   2   chr2_10925046     HCab    T    C        0      0        2 
   2   chr2_10925046     HPrz    T    C        0      0        2 
   2   chr2_10925046     ZBoe    T    C        1      2        2 
   2   chr2_10925046     ZGre    T    C        0      0        2 
   2   chr2_10925046     ZHar    T    C        0      0        2 
   2   chr2_10925046   Sample    T    C        0      0        2 
   2   chr2_10928346     AAsi    A    T        0      0        2 
   2   chr2_10928346     AKia    A    T        0      0        2 
   2   chr2_10928346     AOna    A    T        0      0        2 
   2   chr2_10928346     ASom    A    T        0      0        2 
   2   chr2_10928346     HCab    A    T        1      2        2 
   2   chr2_10928346     HPrz    A    T        1      2        2 
   2   chr2_10928346     ZBoe    A    T        0      0        2 
   2   chr2_10928346     ZGre    A    T        0      0        2 
   2   chr2_10928346     ZHar    A    T        0      0        2 
   2   chr2_10928346   Sample    A    T        0      0        2 
   2   chr2_10930938     AAsi    T    C        0      0        2 
   2   chr2_10930938     AKia    T    C        0      0        2 
   2   chr2_10930938     AOna    T    C        0      0        2 
   2   chr2_10930938     ASom    T    C        0      0        2 
   2   chr2_10930938     HCab    T    C        0      0        2 
   2   chr2_10930938     HPrz    T    C        0      0        2 
   2   chr2_10930938     ZBoe    T    C        0      0        2 
   2   chr2_10930938     ZGre    T    C        0      0        2 
   2   chr2_10930938     ZHar    T    C        1      2        2 
   2   chr2_10930938   Sample    T    C        0      0        2 
   2   chr2_10931831     AAsi    A    G        0      0        2 
   2   chr2_10931831     AKia    A    G        0      0        2 
   2   chr2_10931831     AOna    A    G        0      0        2 
   2   chr2_10931831     ASom    A    G        0      0        2 
   2   chr2_10931831     HCab    A    G        0      0        2 
   2   chr2_10931831     HPrz    A    G        0      0        2 
   2   chr2_10931831     ZBoe    A    G        0      0        2 
   2   chr2_10931831     ZGre    A    G      0.5      1        2 
   2   chr2_10931831     ZHar    A    G        0      0        2 
   2   chr2_10931831   Sample    A    G        0      0        2 
   2   chr2_10932605     AAsi    C    G        0      0        2 
   2   chr2_10932605     AKia    C    G        0      0        2 
   2   chr2_10932605     AOna    C    G      0.5      1        2 
   2   chr2_10932605     ASom    C    G        0      0        2 
   2   chr2_10932605     HCab    C    G        0      0        2 
   2   chr2_10932605     HPrz    C    G        0      0        2 
   2   chr2_10932605     ZBoe    C    G        0      0        2 
   2   chr2_10932605     ZGre    C    G        0      0        2 
   2   chr2_10932605     ZHar    C    G        0      0        2 
   2   chr2_10932605   Sample    C    G        0      0        2 
   2   chr2_10938962     AAsi    C    A        0      0        2 
   2   chr2_10938962     AKia    C    A        0      0        2 
   2   chr2_10938962     AOna    C    A        0      0        2 
   2   chr2_10938962     ASom    C    A        0      0        2 
   2   chr2_10938962     HCab    C    A        0      0        2 
   2   chr2_10938962     HPrz    C    A        0      0        2 
   2   chr2_10938962     ZBoe    C    A      0.5      1        2 
   2   chr2_10938962     ZGre    C    A        0      0        2 
   2   chr2_10938962     ZHar    C    A        0      0        2 
   2   chr2_10938962   Sample    C    A        0      0        2 
   2   chr2_10939100     AAsi    T    C        0      0        2 
   2   chr2_10939100     AKia    T    C        0      0        2 
   2   chr2_10939100     AOna    T    C        0      0        2 
   2   chr2_10939100     ASom    T    C        0      0        2 
   2   chr2_10939100     HCab    T    C        0      0        2 
   2   chr2_10939100     HPrz    T    C        0      0        2 
   2   chr2_10939100     ZBoe    T    C      0.5      1        2 
   2   chr2_10939100     ZGre    T    C        0      0        2 
   2   chr2_10939100     ZHar    T    C        0      0        2 
   2   chr2_10939100   Sample    T    C        0      0        2 
   2   chr2_10942223     AAsi    T    G        0      0        2 
   2   chr2_10942223     AKia    T    G      0.5      1        2 
   2   chr2_10942223     AOna    T    G        0      0        2 
   2   chr2_10942223     ASom    T    G        0      0        2 
   2   chr2_10942223     HCab    T    G        0      0        2 
   2   chr2_10942223     HPrz    T    G        0      0        2 
   2   chr2_10942223     ZBoe    T    G        0      0        2 
   2   chr2_10942223     ZGre    T    G        0      0        2 
   2   chr2_10942223     ZHar    T    G        0      0        2 
   2   chr2_10942223   Sample    T    G        0      0        2 
   2   chr2_10944117     AAsi    A    G        0      0        2 
   2   chr2_10944117     AKia    A    G        0      0        2 
   2   chr2_10944117     AOna    A    G        0      0        2 
   2   chr2_10944117     ASom    A    G        0      0        2 
   2   chr2_10944117     HCab    A    G        0      0        2 
   2   chr2_10944117     HPrz    A    G        0      0        2 
   2   chr2_10944117     ZBoe    A    G        0      0        2 
   2   chr2_10944117     ZGre    A    G        0      0        2 
   2   chr2_10944117     ZHar    A    G        1      2        2 
   2   chr2_10944117   Sample    A    G        0      0        2 
   2   chr2_10945319     AAsi    T    C        0      0        2 
   2   chr2_10945319     AKia    T    C        0      0        2 
   2   chr2_10945319     AOna    T    C        0      0        2 
   2   chr2_10945319     ASom    T    C        0      0        2 
   2   chr2_10945319     HCab    T    C        1      2        2 
   2   chr2_10945319     HPrz    T    C        1      2        2 
   2   chr2_10945319     ZBoe    T    C        0      0        2 
   2   chr2_10945319     ZGre    T    C        0      0        2 
   2   chr2_10945319     ZHar    T    C        0      0        2 
   2   chr2_10945319   Sample    T    C        1      2        2 
   2   chr2_10948035     AAsi    T    C        0      0        2 
   2   chr2_10948035     AKia    T    C        0      0        2 
   2   chr2_10948035     AOna    T    C      0.5      1        2 
   2   chr2_10948035     ASom    T    C        0      0        2 
   2   chr2_10948035     HCab    T    C        0      0        2 
   2   chr2_10948035     HPrz    T    C        0      0        2 
   2   chr2_10948035     ZBoe    T    C        0      0        2 
   2   chr2_10948035     ZGre    T    C        0      0        2 
   2   chr2_10948035     ZHar    T    C        0      0        2 
   2   chr2_10948035   Sample    T    C        0      0        2 
   2   chr2_10948590     AAsi    A    G        0      0        2 
   2   chr2_10948590     AKia    A    G        0      0        2 
   2   chr2_10948590     AOna    A    G        0      0        2 
   2   chr2_10948590     ASom    A    G        0      0        2 
   2   chr2_10948590     HCab    A    G        0      0        2 
   2   chr2_10948590     HPrz    A    G        0      0        2 
   2   chr2_10948590     ZBoe    A    G        0      0        2 
   2   chr2_10948590     ZGre    A    G      0.5      1        2 
   2   chr2_10948590     ZHar    A    G        0      0        2 
   2   chr2_10948590   Sample    A    G        0      0        2 
   2   chr2_10955534     AAsi    G    A        0      0        2 
   2   chr2_10955534     AKia    G    A        0      0        2 
   2   chr2_10955534     AOna    G    A        0      0        2 
   2   chr2_10955534     ASom    G    A        0      0        2 
   2   chr2_10955534     HCab    G    A        1      2        2 
   2   chr2_10955534     HPrz    G    A        1      2        2 
   2   chr2_10955534     ZBoe    G    A        0      0        2 
   2   chr2_10955534     ZGre    G    A        0      0        2 
   2   chr2_10955534     ZHar    G    A        0      0        2 
   2   chr2_10955534   Sample    G    A        0      0        2 
   2   chr2_10955709     AAsi    A    G        0      0        2 
   2   chr2_10955709     AKia    A    G        0      0        2 
   2   chr2_10955709     AOna    A    G        0      0        2 
   2   chr2_10955709     ASom    A    G        0      0        2 
   2   chr2_10955709     HCab    A    G        1      2        2 
   2   chr2_10955709     HPrz    A    G        1      2        2 
   2   chr2_10955709     ZBoe    A    G        0      0        2 
   2   chr2_10955709     ZGre    A    G        0      0        2 
   2   chr2_10955709     ZHar    A    G        0      0        2 
   2   chr2_10955709   Sample    A    G        0      0        2 
   2   chr2_10956387     AAsi    A    G        0      0        2 
   2   chr2_10956387     AKia    A    G        0      0        2 
   2   chr2_10956387     AOna    A    G        0      0        2 
   2   chr2_10956387     ASom    A    G        0      0        2 
   2   chr2_10956387     HCab    A    G        0      0        2 
   2   chr2_10956387     HPrz    A    G        0      0        2 
   2   chr2_10956387     ZBoe    A    G        0      0        2 
   2   chr2_10956387     ZGre    A    G        0      0        2 
   2   chr2_10956387     ZHar    A    G        1      2        2 
   2   chr2_10956387   Sample    A    G        0      0        2 
   2   chr2_10964824     AAsi    G    A        0      0        2 
   2   chr2_10964824     AKia    G    A        0      0        2 
   2   chr2_10964824     AOna    G    A        0      0        2 
   2   chr2_10964824     ASom    G    A        0      0        2 
   2   chr2_10964824     HCab    G    A        1      2        2 
   2   chr2_10964824     HPrz    G    A        1      2        2 
   2   chr2_10964824     ZBoe    G    A        0      0        2 
   2   chr2_10964824     ZGre    G    A        0      0        2 
   2   chr2_10964824     ZHar    G    A        0      0        2 
   2   chr2_10964824   Sample    G    A        0      0        2 
   2   chr2_10967845     AAsi    A    G        0      0        2 
   2   chr2_10967845     AKia    A    G        0      0        2 
   2   chr2_10967845     AOna    A    G        0      0        2 
   2   chr2_10967845     ASom    A    G        0      0        2 
   2   chr2_10967845     HCab    A    G      0.5      1        2 
   2   chr2_10967845     HPrz    A    G        0      0        2 
   2   chr2_10967845     ZBoe    A    G      0.5      1        2 
   2   chr2_10967845     ZGre    A    G        0      0        2 
   2   chr2_10967845     ZHar    A    G        0      0        2 
   2   chr2_10967845   Sample    A    G        0      0        2 
   2   chr2_10969079     AAsi    T    A        0      0        2 
   2   chr2_10969079     AKia    T    A        0      0        2 
   2   chr2_10969079     AOna    T    A        0      0        2 
   2   chr2_10969079     ASom    T    A        0      0        2 
   2   chr2_10969079     HCab    T    A        1      2        2 
   2   chr2_10969079     HPrz    T    A        1      2        2 
   2   chr2_10969079     ZBoe    T    A        0      0        2 
   2   chr2_10969079     ZGre    T    A        0      0        2 
   2   chr2_10969079     ZHar    T    A        0      0        2 
   2   chr2_10969079   Sample    T    A        0      0        2 
   2   chr2_10971083     AAsi    T    C        0      0        2 
   2   chr2_10971083     AKia    T    C        0      0        2 
   2   chr2_10971083     AOna    T    C        0      0        2 
   2   chr2_10971083     ASom    T    C        0      0        2 
   2   chr2_10971083     HCab    T    C        1      2        2 
   2   chr2_10971083     HPrz    T    C        1      2        2 
   2   chr2_10971083     ZBoe    T    C        0      0        2 
   2   chr2_10971083     ZGre    T    C        0      0        2 
   2   chr2_10971083     ZHar    T    C        0      0        2 
   2   chr2_10971083   Sample    T    C        0      0        2 
   2   chr2_10974758     AAsi    C    T        0      0        2 
   2   chr2_10974758     AKia    C    T        0      0        2 
   2   chr2_10974758     AOna    C    T        1      2        2 
   2   chr2_10974758     ASom    C    T        0      0        2 
   2   chr2_10974758     HCab    C    T        0      0        2 
   2   chr2_10974758     HPrz    C    T        0      0        2 
   2   chr2_10974758     ZBoe    C    T        0      0        2 
   2   chr2_10974758     ZGre    C    T        0      0        2 
   2   chr2_10974758     ZHar    C    T        0      0        2 
   2   chr2_10974758   Sample    C    T        0      0        2 
   2   chr2_10984571     AAsi    C    A        0      0        2 
   2   chr2_10984571     AKia    C    A        0      0        2 
   2   chr2_10984571     AOna    C    A        0      0        2 
   2   chr2_10984571     ASom    C    A        0      0        2 
   2   chr2_10984571     HCab    C    A        1      2        2 
   2   chr2_10984571     HPrz    C    A        1      2        2 
   2   chr2_10984571     ZBoe    C    A        0      0        2 
   2   chr2_10984571     ZGre    C    A        0      0        2 
   2   chr2_10984571     ZHar    C    A        0      0        2 
   2   chr2_10984571   Sample    C    A        0      0        2 
   2   chr2_10987297     AAsi    C    T        0      0        2 
   2   chr2_10987297     AKia    C    T        0      0        2 
   2   chr2_10987297     AOna    C    T        0      0        2 
   2   chr2_10987297     ASom    C    T        0      0        2 
   2   chr2_10987297     HCab    C    T        0      0        2 
   2   chr2_10987297     HPrz    C    T        0      0        2 
   2   chr2_10987297     ZBoe    C    T        0      0        2 
   2   chr2_10987297     ZGre    C    T      0.5      1        2 
   2   chr2_10987297     ZHar    C    T        0      0        2 
   2   chr2_10987297   Sample    C    T        0      0        2 
   2   chr2_10987952     AAsi    T    C        0      0        2 
   2   chr2_10987952     AKia    T    C        0      0        2 
   2   chr2_10987952     AOna    T    C        0      0        2 
   2   chr2_10987952     ASom    T    C        0      0        2 
   2   chr2_10987952     HCab    T    C        0      0        2 
   2   chr2_10987952     HPrz    T    C        0      0        2 
   2   chr2_10987952     ZBoe    T    C      0.5      1        2 
   2   chr2_10987952     ZGre    T    C        0      0        2 
   2   chr2_10987952     ZHar    T    C        0      0        2 
   2   chr2_10987952   Sample    T    C        0      0        2 
   2   chr2_10990424     AAsi    C    A        0      0        2 
   2   chr2_10990424     AKia    C    A      0.5      1        2 
   2   chr2_10990424     AOna    C    A        0      0        2 
   2   chr2_10990424     ASom    C    A        0      0        2 
   2   chr2_10990424     HCab    C    A        0      0        2 
   2   chr2_10990424     HPrz    C    A        0      0        2 
   2   chr2_10990424     ZBoe    C    A        0      0        2 
   2   chr2_10990424     ZGre    C    A        0      0        2 
   2   chr2_10990424     ZHar    C    A        0      0        2 
   2   chr2_10990424   Sample    C    A        0      0        2 
   2   chr2_11003407     AAsi    T    C        0      0        2 
   2   chr2_11003407     AKia    T    C        0      0        2 
   2   chr2_11003407     AOna    T    C        0      0        2 
   2   chr2_11003407     ASom    T    C        0      0        2 
   2   chr2_11003407     HCab    T    C        0      0        2 
   2   chr2_11003407     HPrz    T    C        0      0        2 
   2   chr2_11003407     ZBoe    T    C      0.5      1        2 
   2   chr2_11003407     ZGre    T    C        0      0        2 
   2   chr2_11003407     ZHar    T    C        0      0        2 
   2   chr2_11003407   Sample    T    C        0      0        2 
   2   chr2_11011723     AAsi    G    A        0      0        2 
   2   chr2_11011723     AKia    G    A        0      0        2 
   2   chr2_11011723     AOna    G    A        0      0        2 
   2   chr2_11011723     ASom    G    A        0      0        2 
   2   chr2_11011723     HCab    G    A      0.5      1        2 
   2   chr2_11011723     HPrz    G    A        1      2        2 
   2   chr2_11011723     ZBoe    G    A        0      0        2 
   2   chr2_11011723     ZGre    G    A        0      0        2 
   2   chr2_11011723     ZHar    G    A        0      0        2 
   2   chr2_11011723   Sample    G    A        0      0        2 
   2   chr2_11012909     AAsi    T    C        0      0        2 
   2   chr2_11012909     AKia    T    C        0      0        2 
   2   chr2_11012909     AOna    T    C        0      0        2 
   2   chr2_11012909     ASom    T    C        0      0        2 
   2   chr2_11012909     HCab    T    C        1      2        2 
   2   chr2_11012909     HPrz    T    C        1      2        2 
   2   chr2_11012909     ZBoe    T    C        0      0        2 
   2   chr2_11012909     ZGre    T    C        0      0        2 
   2   chr2_11012909     ZHar    T    C        0      0        2 
   2   chr2_11012909   Sample    T    C        0      0        2 
   2   chr2_11013921     AAsi    T    C      0.5      1        2 
   2   chr2_11013921     AKia    T    C        0      0        2 
   2   chr2_11013921     AOna    T    C        0      0        2 
   2   chr2_11013921     ASom    T    C        0      0        2 
   2   chr2_11013921     HCab    T    C        0      0        2 
   2   chr2_11013921     HPrz    T    C        0      0        2 
   2   chr2_11013921     ZBoe    T    C        0      0        2 
   2   chr2_11013921     ZGre    T    C        0      0        2 
   2   chr2_11013921     ZHar    T    C        0      0        2 
   2   chr2_11013921   Sample    T    C        0      0        2 
   2   chr2_11014594     AAsi    C    T        0      0        2 
   2   chr2_11014594     AKia    C    T        0      0        2 
   2   chr2_11014594     AOna    C    T        0      0        2 
   2   chr2_11014594     ASom    C    T        0      0        2 
   2   chr2_11014594     HCab    C    T        0      0        2 
   2   chr2_11014594     HPrz    C    T        0      0        2 
   2   chr2_11014594     ZBoe    C    T      0.5      1        2 
   2   chr2_11014594     ZGre    C    T        1      2        2 
   2   chr2_11014594     ZHar    C    T        1      2        2 
   2   chr2_11014594   Sample    C    T        0      0        2 
   2   chr2_11016393     AAsi    T    G        0      0        2 
   2   chr2_11016393     AKia    T    G        0      0        2 
   2   chr2_11016393     AOna    T    G        0      0        2 
   2   chr2_11016393     ASom    T    G        0      0        2 
   2   chr2_11016393     HCab    T    G        1      2        2 
   2   chr2_11016393     HPrz    T    G        1      2        2 
   2   chr2_11016393     ZBoe    T    G        0      0        2 
   2   chr2_11016393     ZGre    T    G        0      0        2 
   2   chr2_11016393     ZHar    T    G        0      0        2 
   2   chr2_11016393   Sample    T    G        0      0        2 
   2   chr2_11021907     AAsi    C    A        0      0        2 
   2   chr2_11021907     AKia    C    A        1      2        2 
   2   chr2_11021907     AOna    C    A        1      2        2 
   2   chr2_11021907     ASom    C    A        0      0        2 
   2   chr2_11021907     HCab    C    A        0      0        2 
   2   chr2_11021907     HPrz    C    A        0      0        2 
   2   chr2_11021907     ZBoe    C    A        0      0        2 
   2   chr2_11021907     ZGre    C    A        0      0        2 
   2   chr2_11021907     ZHar    C    A        0      0        2 
   2   chr2_11021907   Sample    C    A        0      0        2 
   2   chr2_11024541     AAsi    A    G        0      0        2 
   2   chr2_11024541     AKia    A    G        0      0        2 
   2   chr2_11024541     AOna    A    G        0      0        2 
   2   chr2_11024541     ASom    A    G        0      0        2 
   2   chr2_11024541     HCab    A    G        0      0        2 
   2   chr2_11024541     HPrz    A    G        0      0        2 
   2   chr2_11024541     ZBoe    A    G        0      0        2 
   2   chr2_11024541     ZGre    A    G        0      0        2 
   2   chr2_11024541     ZHar    A    G        1      2        2 
   2   chr2_11024541   Sample    A    G        0      0        2 
   2   chr2_11024707     AAsi    T    C        1      2        2 
   2   chr2_11024707     AKia    T    C        0      0        2 
   2   chr2_11024707     AOna    T    C        0      0        2 
   2   chr2_11024707     ASom    T    C        1      2        2 
   2   chr2_11024707     HCab    T    C        0      0        2 
   2   chr2_11024707     HPrz    T    C        0      0        2 
   2   chr2_11024707     ZBoe    T    C        0      0        2 
   2   chr2_11024707     ZGre    T    C        0      0        2 
   2   chr2_11024707     ZHar    T    C        0      0        2 
   2   chr2_11024707   Sample    T    C        1      2        2 
   2   chr2_11028528     AAsi    A    G        0      0        2 
   2   chr2_11028528     AKia    A    G        0      0        2 
   2   chr2_11028528     AOna    A    G        0      0        2 
   2   chr2_11028528     ASom    A    G        1      2        2 
   2   chr2_11028528     HCab    A    G        0      0        2 
   2   chr2_11028528     HPrz    A    G        0      0        2 
   2   chr2_11028528     ZBoe    A    G      0.5      1        2 
   2   chr2_11028528     ZGre    A    G      0.5      1        2 
   2   chr2_11028528     ZHar    A    G        1      2        2 
   2   chr2_11028528   Sample    A    G        0      0        2 
   2   chr2_11033301     AAsi    C    T        0      0        2 
   2   chr2_11033301     AKia    C    T        0      0        2 
   2   chr2_11033301     AOna    C    T        0      0        2 
   2   chr2_11033301     ASom    C    T        0      0        2 
   2   chr2_11033301     HCab    C    T        0      0        2 
   2   chr2_11033301     HPrz    C    T        0      0        2 
   2   chr2_11033301     ZBoe    C    T        0      0        2 
   2   chr2_11033301     ZGre    C    T      0.5      1        2 
   2   chr2_11033301     ZHar    C    T        0      0        2 
   2   chr2_11033301   Sample    C    T        0      0        2 
   2   chr2_11034259     AAsi    G    A        0      0        2 
   2   chr2_11034259     AKia    G    A        0      0        2 
   2   chr2_11034259     AOna    G    A        0      0        2 
   2   chr2_11034259     ASom    G    A        0      0        2 
   2   chr2_11034259     HCab    G    A        0      0        2 
   2   chr2_11034259     HPrz    G    A      0.5      1        2 
   2   chr2_11034259     ZBoe    G    A        0      0        2 
   2   chr2_11034259     ZGre    G    A        0      0        2 
   2   chr2_11034259     ZHar    G    A        0      0        2 
   2   chr2_11034259   Sample    G    A        0      0        2 
   2   chr2_11039795     AAsi    T    C        0      0        2 
   2   chr2_11039795     AKia    T    C        0      0        2 
   2   chr2_11039795     AOna    T    C        0      0        2 
   2   chr2_11039795     ASom    T    C        0      0        2 
   2   chr2_11039795     HCab    T    C        0      0        2 
   2   chr2_11039795     HPrz    T    C        0      0        2 
   2   chr2_11039795     ZBoe    T    C        0      0        2 
   2   chr2_11039795     ZGre    T    C      0.5      1        2 
   2   chr2_11039795     ZHar    T    C        0      0        2 
   2   chr2_11039795   Sample    T    C        0      0        2 
   2   chr2_11043320     AAsi    A    G        0      0        2 
   2   chr2_11043320     AKia    A    G        0      0        2 
   2   chr2_11043320     AOna    A    G        0      0        2 
   2   chr2_11043320     ASom    A    G        0      0        2 
   2   chr2_11043320     HCab    A    G        1      2        2 
   2   chr2_11043320     HPrz    A    G        1      2        2 
   2   chr2_11043320     ZBoe    A    G        0      0        2 
   2   chr2_11043320     ZGre    A    G        0      0        2 
   2   chr2_11043320     ZHar    A    G        0      0        2 
   2   chr2_11043320   Sample    A    G        0      0        2 
   2   chr2_11046752     AAsi    G    A        0      0        2 
   2   chr2_11046752     AKia    G    A        0      0        2 
   2   chr2_11046752     AOna    G    A        0      0        2 
   2   chr2_11046752     ASom    G    A        0      0        2 
   2   chr2_11046752     HCab    G    A        1      2        2 
   2   chr2_11046752     HPrz    G    A        1      2        2 
   2   chr2_11046752     ZBoe    G    A        0      0        2 
   2   chr2_11046752     ZGre    G    A        0      0        2 
   2   chr2_11046752     ZHar    G    A        0      0        2 
   2   chr2_11046752   Sample    G    A        0      0        2 
   2   chr2_11047836     AAsi    A    G        0      0        2 
   2   chr2_11047836     AKia    A    G        0      0        2 
   2   chr2_11047836     AOna    A    G      0.5      1        2 
   2   chr2_11047836     ASom    A    G        0      0        2 
   2   chr2_11047836     HCab    A    G        0      0        2 
   2   chr2_11047836     HPrz    A    G        0      0        2 
   2   chr2_11047836     ZBoe    A    G        0      0        2 
   2   chr2_11047836     ZGre    A    G        0      0        2 
   2   chr2_11047836     ZHar    A    G        0      0        2 
   2   chr2_11047836   Sample    A    G        0      0        2 
   2   chr2_11048719     AAsi    A    G        0      0        2 
   2   chr2_11048719     AKia    A    G        0      0        2 
   2   chr2_11048719     AOna    A    G        0      0        2 
   2   chr2_11048719     ASom    A    G        0      0        2 
   2   chr2_11048719     HCab    A    G        1      2        2 
   2   chr2_11048719     HPrz    A    G        1      2        2 
   2   chr2_11048719     ZBoe    A    G        0      0        2 
   2   chr2_11048719     ZGre    A    G        0      0        2 
   2   chr2_11048719     ZHar    A    G        0      0        2 
   2   chr2_11048719   Sample    A    G        0      0        2 
   2   chr2_11048977     AAsi    T    C        0      0        2 
   2   chr2_11048977     AKia    T    C        0      0        2 
   2   chr2_11048977     AOna    T    C        0      0        2 
   2   chr2_11048977     ASom    T    C        0      0        2 
   2   chr2_11048977     HCab    T    C        0      0        2 
   2   chr2_11048977     HPrz    T    C        0      0        2 
   2   chr2_11048977     ZBoe    T    C      0.5      1        2 
   2   chr2_11048977     ZGre    T    C        0      0        2 
   2   chr2_11048977     ZHar    T    C        0      0        2 
   2   chr2_11048977   Sample    T    C        0      0        2 
   2   chr2_11049521     AAsi    G    A        0      0        2 
   2   chr2_11049521     AKia    G    A        0      0        2 
   2   chr2_11049521     AOna    G    A        0      0        2 
   2   chr2_11049521     ASom    G    A        0      0        2 
   2   chr2_11049521     HCab    G    A        1      2        2 
   2   chr2_11049521     HPrz    G    A        1      2        2 
   2   chr2_11049521     ZBoe    G    A        0      0        2 
   2   chr2_11049521     ZGre    G    A        0      0        2 
   2   chr2_11049521     ZHar    G    A        0      0        2 
   2   chr2_11049521   Sample    G    A        0      0        2 
   2   chr2_11053456     AAsi    C    G        0      0        2 
   2   chr2_11053456     AKia    C    G        0      0        2 
   2   chr2_11053456     AOna    C    G        0      0        2 
   2   chr2_11053456     ASom    C    G        0      0        2 
   2   chr2_11053456     HCab    C    G        0      0        2 
   2   chr2_11053456     HPrz    C    G      0.5      1        2 
   2   chr2_11053456     ZBoe    C    G        0      0        2 
   2   chr2_11053456     ZGre    C    G        0      0        2 
   2   chr2_11053456     ZHar    C    G        0      0        2 
   2   chr2_11053456   Sample    C    G        0      0        2 
   2   chr2_11061996     AAsi    G    A        0      0        2 
   2   chr2_11061996     AKia    G    A        0      0        2 
   2   chr2_11061996     AOna    G    A        0      0        2 
   2   chr2_11061996     ASom    G    A        1      2        2 
   2   chr2_11061996     HCab    G    A        0      0        2 
   2   chr2_11061996     HPrz    G    A        0      0        2 
   2   chr2_11061996     ZBoe    G    A        0      0        2 
   2   chr2_11061996     ZGre    G    A        0      0        2 
   2   chr2_11061996     ZHar    G    A        0      0        2 
   2   chr2_11061996   Sample    G    A        0      0        2 
   2   chr2_11065883     AAsi    C    A        0      0        2 
   2   chr2_11065883     AKia    C    A        0      0        2 
   2   chr2_11065883     AOna    C    A      0.5      1        2 
   2   chr2_11065883     ASom    C    A        0      0        2 
   2   chr2_11065883     HCab    C    A        0      0        2 
   2   chr2_11065883     HPrz    C    A        0      0        2 
   2   chr2_11065883     ZBoe    C    A        0      0        2 
   2   chr2_11065883     ZGre    C    A        0      0        2 
   2   chr2_11065883     ZHar    C    A        0      0        2 
   2   chr2_11065883   Sample    C    A        0      0        2 
   2   chr2_11069831     AAsi    A    T        0      0        2 
   2   chr2_11069831     AKia    A    T        1      2        2 
   2   chr2_11069831     AOna    A    T        0      0        2 
   2   chr2_11069831     ASom    A    T        0      0        2 
   2   chr2_11069831     HCab    A    T        0      0        2 
   2   chr2_11069831     HPrz    A    T        0      0        2 
   2   chr2_11069831     ZBoe    A    T        0      0        2 
   2   chr2_11069831     ZGre    A    T        0      0        2 
   2   chr2_11069831     ZHar    A    T        0      0        2 
   2   chr2_11069831   Sample    A    T        0      0        2 
   2   chr2_11071476     AAsi    A    G        0      0        2 
   2   chr2_11071476     AKia    A    G        0      0        2 
   2   chr2_11071476     AOna    A    G        0      0        2 
   2   chr2_11071476     ASom    A    G        0      0        2 
   2   chr2_11071476     HCab    A    G        0      0        2 
   2   chr2_11071476     HPrz    A    G        0      0        2 
   2   chr2_11071476     ZBoe    A    G      0.5      1        2 
   2   chr2_11071476     ZGre    A    G        0      0        2 
   2   chr2_11071476     ZHar    A    G        0      0        2 
   2   chr2_11071476   Sample    A    G        0      0        2 
   2   chr2_11080238     AAsi    G    A        0      0        2 
   2   chr2_11080238     AKia    G    A        0      0        2 
   2   chr2_11080238     AOna    G    A        0      0        2 
   2   chr2_11080238     ASom    G    A        0      0        2 
   2   chr2_11080238     HCab    G    A        1      2        2 
   2   chr2_11080238     HPrz    G    A        1      2        2 
   2   chr2_11080238     ZBoe    G    A        0      0        2 
   2   chr2_11080238     ZGre    G    A        0      0        2 
   2   chr2_11080238     ZHar    G    A        0      0        2 
   2   chr2_11080238   Sample    G    A        0      0        2 
   2   chr2_11080673     AAsi    A    G        0      0        2 
   2   chr2_11080673     AKia    A    G        0      0        2 
   2   chr2_11080673     AOna    A    G        0      0        2 
   2   chr2_11080673     ASom    A    G        0      0        2 
   2   chr2_11080673     HCab    A    G        1      2        2 
   2   chr2_11080673     HPrz    A    G        1      2        2 
   2   chr2_11080673     ZBoe    A    G        0      0        2 
   2   chr2_11080673     ZGre    A    G        0      0        2 
   2   chr2_11080673     ZHar    A    G        0      0        2 
   2   chr2_11080673   Sample    A    G        0      0        2 
   2   chr2_11084355     AAsi    C    T        0      0        2 
   2   chr2_11084355     AKia    C    T        0      0        2 
   2   chr2_11084355     AOna    C    T        0      0        2 
   2   chr2_11084355     ASom    C    T        0      0        2 
   2   chr2_11084355     HCab    C    T        1      2        2 
   2   chr2_11084355     HPrz    C    T        1      2        2 
   2   chr2_11084355     ZBoe    C    T        0      0        2 
   2   chr2_11084355     ZGre    C    T        0      0        2 
   2   chr2_11084355     ZHar    C    T        0      0        2 
   2   chr2_11084355   Sample    C    T        0      0        2 
   2   chr2_11092931     AAsi    C    T        0      0        2 
   2   chr2_11092931     AKia    C    T        0      0        2 
   2   chr2_11092931     AOna    C    T        0      0        2 
   2   chr2_11092931     ASom    C    T        0      0        2 
   2   chr2_11092931     HCab    C    T        1      2        2 
   2   chr2_11092931     HPrz    C    T        1      2        2 
   2   chr2_11092931     ZBoe    C    T      0.5      1        2 
   2   chr2_11092931     ZGre    C    T        0      0        2 
   2   chr2_11092931     ZHar    C    T        0      0        2 
   2   chr2_11092931   Sample    C    T        0      0        2 
   2   chr2_11093013     AAsi    G    T        0      0        2 
   2   chr2_11093013     AKia    G    T        1      2        2 
   2   chr2_11093013     AOna    G    T        0      0        2 
   2   chr2_11093013     ASom    G    T        0      0        2 
   2   chr2_11093013     HCab    G    T        0      0        2 
   2   chr2_11093013     HPrz    G    T        0      0        2 
   2   chr2_11093013     ZBoe    G    T        0      0        2 
   2   chr2_11093013     ZGre    G    T        0      0        2 
   2   chr2_11093013     ZHar    G    T        0      0        2 
   2   chr2_11093013   Sample    G    T        0      0        2 
   2   chr2_11097205     AAsi    A    G        0      0        2 
   2   chr2_11097205     AKia    A    G        0      0        2 
   2   chr2_11097205     AOna    A    G        0      0        2 
   2   chr2_11097205     ASom    A    G        0      0        2 
   2   chr2_11097205     HCab    A    G        0      0        2 
   2   chr2_11097205     HPrz    A    G        0      0        2 
   2   chr2_11097205     ZBoe    A    G      0.5      1        2 
   2   chr2_11097205     ZGre    A    G        1      2        2 
   2   chr2_11097205     ZHar    A    G        0      0        2 
   2   chr2_11097205   Sample    A    G        0      0        2 
   2   chr2_11097647     AAsi    G    T        0      0        2 
   2   chr2_11097647     AKia    G    T        0      0        2 
   2   chr2_11097647     AOna    G    T        0      0        2 
   2   chr2_11097647     ASom    G    T        0      0        2 
   2   chr2_11097647     HCab    G    T        1      2        2 
   2   chr2_11097647     HPrz    G    T        1      2        2 
   2   chr2_11097647     ZBoe    G    T        0      0        2 
   2   chr2_11097647     ZGre    G    T        0      0        2 
   2   chr2_11097647     ZHar    G    T        0      0        2 
   2   chr2_11097647   Sample    G    T        0      0        2 
   2   chr2_11097818     AAsi    G    A        0      0        2 
   2   chr2_11097818     AKia    G    A        0      0        2 
   2   chr2_11097818     AOna    G    A        0      0        2 
   2   chr2_11097818     ASom    G    A        0      0        2 
   2   chr2_11097818     HCab    G    A        1      2        2 
   2   chr2_11097818     HPrz    G    A        1      2        2 
   2   chr2_11097818     ZBoe    G    A        0      0        2 
   2   chr2_11097818     ZGre    G    A        0      0        2 
   2   chr2_11097818     ZHar    G    A        0      0        2 
   2   chr2_11097818   Sample    G    A        0      0        2 
   2   chr2_11105721     AAsi    G    A        0      0        2 
   2   chr2_11105721     AKia    G    A        0      0        2 
   2   chr2_11105721     AOna    G    A        0      0        2 
   2   chr2_11105721     ASom    G    A        0      0        2 
   2   chr2_11105721     HCab    G    A        1      2        2 
   2   chr2_11105721     HPrz    G    A        1      2        2 
   2   chr2_11105721     ZBoe    G    A        0      0        2 
   2   chr2_11105721     ZGre    G    A        0      0        2 
   2   chr2_11105721     ZHar    G    A        0      0        2 
   2   chr2_11105721   Sample    G    A        0      0        2 
   2   chr2_11110105     AAsi    T    C        0      0        2 
   2   chr2_11110105     AKia    T    C        0      0        2 
   2   chr2_11110105     AOna    T    C        0      0        2 
   2   chr2_11110105     ASom    T    C        0      0        2 
   2   chr2_11110105     HCab    T    C        1      2        2 
   2   chr2_11110105     HPrz    T    C        1      2        2 
   2   chr2_11110105     ZBoe    T    C        0      0        2 
   2   chr2_11110105     ZGre    T    C        0      0        2 
   2   chr2_11110105     ZHar    T    C        0      0        2 
   2   chr2_11110105   Sample    T    C        0      0        2 
   2   chr2_11112237     AAsi    A    G        0      0        2 
   2   chr2_11112237     AKia    A    G        0      0        2 
   2   chr2_11112237     AOna    A    G        0      0        2 
   2   chr2_11112237     ASom    A    G        0      0        2 
   2   chr2_11112237     HCab    A    G        0      0        2 
   2   chr2_11112237     HPrz    A    G        0      0        2 
   2   chr2_11112237     ZBoe    A    G        1      2        2 
   2   chr2_11112237     ZGre    A    G        0      0        2 
   2   chr2_11112237     ZHar    A    G        1      2        2 
   2   chr2_11112237   Sample    A    G        1      2        2 
   2   chr2_11113891     AAsi    A    G        0      0        2 
   2   chr2_11113891     AKia    A    G        0      0        2 
   2   chr2_11113891     AOna    A    G        0      0        2 
   2   chr2_11113891     ASom    A    G        0      0        2 
   2   chr2_11113891     HCab    A    G        0      0        2 
   2   chr2_11113891     HPrz    A    G        0      0        2 
   2   chr2_11113891     ZBoe    A    G        0      0        2 
   2   chr2_11113891     ZGre    A    G      0.5      1        2 
   2   chr2_11113891     ZHar    A    G        0      0        2 
   2   chr2_11113891   Sample    A    G        0      0        2 
   2   chr2_11116473     AAsi    A    G        0      0        2 
   2   chr2_11116473     AKia    A    G        0      0        2 
   2   chr2_11116473     AOna    A    G        0      0        2 
   2   chr2_11116473     ASom    A    G        0      0        2 
   2   chr2_11116473     HCab    A    G        0      0        2 
   2   chr2_11116473     HPrz    A    G        0      0        2 
   2   chr2_11116473     ZBoe    A    G        0      0        2 
   2   chr2_11116473     ZGre    A    G        0      0        2 
   2   chr2_11116473     ZHar    A    G        1      2        2 
   2   chr2_11116473   Sample    A    G        0      0        2 
   2   chr2_11119772     AAsi    C    T        0      0        2 
   2   chr2_11119772     AKia    C    T        0      0        2 
   2   chr2_11119772     AOna    C    T        0      0        2 
   2   chr2_11119772     ASom    C    T        0      0        2 
   2   chr2_11119772     HCab    C    T        1      2        2 
   2   chr2_11119772     HPrz    C    T        1      2        2 
   2   chr2_11119772     ZBoe    C    T        0      0        2 
   2   chr2_11119772     ZGre    C    T        0      0        2 
   2   chr2_11119772     ZHar    C    T        0      0        2 
   2   chr2_11119772   Sample    C    T        0      0        2 
   2   chr2_11121743     AAsi    T    C        0      0        2 
   2   chr2_11121743     AKia    T    C        0      0        2 
   2   chr2_11121743     AOna    T    C        0      0        2 
   2   chr2_11121743     ASom    T    C        0      0        2 
   2   chr2_11121743     HCab    T    C        0      0        2 
   2   chr2_11121743     HPrz    T    C        0      0        2 
   2   chr2_11121743     ZBoe    T    C        0      0        2 
   2   chr2_11121743     ZGre    T    C        1      2        2 
   2   chr2_11121743     ZHar    T    C        0      0        2 
   2   chr2_11121743   Sample    T    C        0      0        2 
   2   chr2_11124138     AAsi    C    G      0.5      1        2 
   2   chr2_11124138     AKia    C    G        0      0        2 
   2   chr2_11124138     AOna    C    G        0      0        2 
   2   chr2_11124138     ASom    C    G        0      0        2 
   2   chr2_11124138     HCab    C    G        0      0        2 
   2   chr2_11124138     HPrz    C    G        0      0        2 
   2   chr2_11124138     ZBoe    C    G        0      0        2 
   2   chr2_11124138     ZGre    C    G        0      0        2 
   2   chr2_11124138     ZHar    C    G        0      0        2 
   2   chr2_11124138   Sample    C    G        0      0        2 
   2   chr2_11130752     AAsi    C    G        0      0        2 
   2   chr2_11130752     AKia    C    G      0.5      1        2 
   2   chr2_11130752     AOna    C    G        1      2        2 
   2   chr2_11130752     ASom    C    G        0      0        2 
   2   chr2_11130752     HCab    C    G        0      0        2 
   2   chr2_11130752     HPrz    C    G        0      0        2 
   2   chr2_11130752     ZBoe    C    G        0      0        2 
   2   chr2_11130752     ZGre    C    G        0      0        2 
   2   chr2_11130752     ZHar    C    G        0      0        2 
   2   chr2_11130752   Sample    C    G        0      0        2 
   2   chr2_11131630     AAsi    T    C        0      0        2 
   2   chr2_11131630     AKia    T    C        0      0        2 
   2   chr2_11131630     AOna    T    C        0      0        2 
   2   chr2_11131630     ASom    T    C        0      0        2 
   2   chr2_11131630     HCab    T    C        0      0        2 
   2   chr2_11131630     HPrz    T    C      0.5      1        2 
   2   chr2_11131630     ZBoe    T    C        0      0        2 
   2   chr2_11131630     ZGre    T    C        0      0        2 
   2   chr2_11131630     ZHar    T    C        0      0        2 
   2   chr2_11131630   Sample    T    C        0      0        2 
   2   chr2_11143175     AAsi    G    A        0      0        2 
   2   chr2_11143175     AKia    G    A        0      0        2 
   2   chr2_11143175     AOna    G    A        0      0        2 
   2   chr2_11143175     ASom    G    A        0      0        2 
   2   chr2_11143175     HCab    G    A      0.5      1        2 
   2   chr2_11143175     HPrz    G    A        0      0        2 
   2   chr2_11143175     ZBoe    G    A        0      0        2 
   2   chr2_11143175     ZGre    G    A        0      0        2 
   2   chr2_11143175     ZHar    G    A        0      0        2 
   2   chr2_11143175   Sample    G    A        0      0        2 
   2   chr2_11143277     AAsi    T    C        0      0        2 
   2   chr2_11143277     AKia    T    C        1      2        2 
   2   chr2_11143277     AOna    T    C        1      2        2 
   2   chr2_11143277     ASom    T    C        0      0        2 
   2   chr2_11143277     HCab    T    C        0      0        2 
   2   chr2_11143277     HPrz    T    C        0      0        2 
   2   chr2_11143277     ZBoe    T    C        0      0        2 
   2   chr2_11143277     ZGre    T    C        0      0        2 
   2   chr2_11143277     ZHar    T    C        0      0        2 
   2   chr2_11143277   Sample    T    C        0      0        2 
   2   chr2_11156101     AAsi    T    C        0      0        2 
   2   chr2_11156101     AKia    T    C        0      0        2 
   2   chr2_11156101     AOna    T    C        0      0        2 
   2   chr2_11156101     ASom    T    C        0      0        2 
   2   chr2_11156101     HCab    T    C        0      0        2 
   2   chr2_11156101     HPrz    T    C        0      0        2 
   2   chr2_11156101     ZBoe    T    C        0      0        2 
   2   chr2_11156101     ZGre    T    C        0      0        2 
   2   chr2_11156101     ZHar    T    C        1      2        2 
   2   chr2_11156101   Sample    T    C        0      0        2 
   2   chr2_11160125     AAsi    G    A        0      0        2 
   2   chr2_11160125     AKia    G    A        0      0        2 
   2   chr2_11160125     AOna    G    A        0      0        2 
   2   chr2_11160125     ASom    G    A        0      0        2 
   2   chr2_11160125     HCab    G    A        0      0        2 
   2   chr2_11160125     HPrz    G    A        1      2        2 
   2   chr2_11160125     ZBoe    G    A        0      0        2 
   2   chr2_11160125     ZGre    G    A        0      0        2 
   2   chr2_11160125     ZHar    G    A        0      0        2 
   2   chr2_11160125   Sample    G    A        0      0        2 
   2   chr2_11161665     AAsi    A    G        0      0        2 
   2   chr2_11161665     AKia    A    G        0      0        2 
   2   chr2_11161665     AOna    A    G        0      0        2 
   2   chr2_11161665     ASom    A    G        0      0        2 
   2   chr2_11161665     HCab    A    G        1      2        2 
   2   chr2_11161665     HPrz    A    G        1      2        2 
   2   chr2_11161665     ZBoe    A    G        0      0        2 
   2   chr2_11161665     ZGre    A    G        0      0        2 
   2   chr2_11161665     ZHar    A    G        0      0        2 
   2   chr2_11161665   Sample    A    G        0      0        2 
   2   chr2_11165394     AAsi    G    A        1      2        2 
   2   chr2_11165394     AKia    G    A        1      2        2 
   2   chr2_11165394     AOna    G    A        1      2        2 
   2   chr2_11165394     ASom    G    A        1      2        2 
   2   chr2_11165394     HCab    G    A        0      0        2 
   2   chr2_11165394     HPrz    G    A        0      0        2 
   2   chr2_11165394     ZBoe    G    A        0      0        2 
   2   chr2_11165394     ZGre    G    A        0      0        2 
   2   chr2_11165394     ZHar    G    A        0      0        2 
   2   chr2_11165394   Sample    G    A        1      2        2 
   2   chr2_11171097     AAsi    A    G        1      2        2 
   2   chr2_11171097     AKia    A    G        0      0        2 
   2   chr2_11171097     AOna    A    G        0      0        2 
   2   chr2_11171097     ASom    A    G        1      2        2 
   2   chr2_11171097     HCab    A    G        0      0        2 
   2   chr2_11171097     HPrz    A    G        0      0        2 
   2   chr2_11171097     ZBoe    A    G        0      0        2 
   2   chr2_11171097     ZGre    A    G        0      0        2 
   2   chr2_11171097     ZHar    A    G        0      0        2 
   2   chr2_11171097   Sample    A    G        1      2        2 
   2   chr2_11171331     AAsi    G    A        1      2        2 
   2   chr2_11171331     AKia    G    A        1      2        2 
   2   chr2_11171331     AOna    G    A        1      2        2 
   2   chr2_11171331     ASom    G    A        1      2        2 
   2   chr2_11171331     HCab    G    A        0      0        2 
   2   chr2_11171331     HPrz    G    A        0      0        2 
   2   chr2_11171331     ZBoe    G    A        0      0        2 
   2   chr2_11171331     ZGre    G    A        0      0        2 
   2   chr2_11171331     ZHar    G    A        0      0        2 
   2   chr2_11171331   Sample    G    A        1      2        2 
   2   chr2_11176454     AAsi    A    G        0      0        2 
   2   chr2_11176454     AKia    A    G        0      0        2 
   2   chr2_11176454     AOna    A    G        0      0        2 
   2   chr2_11176454     ASom    A    G        0      0        2 
   2   chr2_11176454     HCab    A    G        0      0        2 
   2   chr2_11176454     HPrz    A    G        0      0        2 
   2   chr2_11176454     ZBoe    A    G        0      0        2 
   2   chr2_11176454     ZGre    A    G        1      2        2 
   2   chr2_11176454     ZHar    A    G        0      0        2 
   2   chr2_11176454   Sample    A    G        0      0        2 
   2   chr2_11185615     AAsi    T    C        0      0        2 
   2   chr2_11185615     AKia    T    C        0      0        2 
   2   chr2_11185615     AOna    T    C        0      0        2 
   2   chr2_11185615     ASom    T    C        0      0        2 
   2   chr2_11185615     HCab    T    C        1      2        2 
   2   chr2_11185615     HPrz    T    C        1      2        2 
   2   chr2_11185615     ZBoe    T    C        0      0        2 
   2   chr2_11185615     ZGre    T    C        0      0        2 
   2   chr2_11185615     ZHar    T    C        0      0        2 
   2   chr2_11185615   Sample    T    C        0      0        2 
   2   chr2_11191383     AAsi    T    C        0      0        2 
   2   chr2_11191383     AKia    T    C        0      0        2 
   2   chr2_11191383     AOna    T    C        0      0        2 
   2   chr2_11191383     ASom    T    C        0      0        2 
   2   chr2_11191383     HCab    T    C        1      2        2 
   2   chr2_11191383     HPrz    T    C      0.5      1        2 
   2   chr2_11191383     ZBoe    T    C        0      0        2 
   2   chr2_11191383     ZGre    T    C        0      0        2 
   2   chr2_11191383     ZHar    T    C        0      0        2 
   2   chr2_11191383   Sample    T    C        0      0        2 
   2   chr2_11191474     AAsi    A    C      0.5      1        2 
   2   chr2_11191474     AKia    A    C        0      0        2 
   2   chr2_11191474     AOna    A    C        0      0        2 
   2   chr2_11191474     ASom    A    C        0      0        2 
   2   chr2_11191474     HCab    A    C        0      0        2 
   2   chr2_11191474     HPrz    A    C        0      0        2 
   2   chr2_11191474     ZBoe    A    C        0      0        2 
   2   chr2_11191474     ZGre    A    C        0      0        2 
   2   chr2_11191474     ZHar    A    C        0      0        2 
   2   chr2_11191474   Sample    A    C        0      0        2 
   2   chr2_11191626     AAsi    G    A      0.5      1        2 
   2   chr2_11191626     AKia    G    A        0      0        2 
   2   chr2_11191626     AOna    G    A        0      0        2 
   2   chr2_11191626     ASom    G    A        0      0        2 
   2   chr2_11191626     HCab    G    A        0      0        2 
   2   chr2_11191626     HPrz    G    A        0      0        2 
   2   chr2_11191626     ZBoe    G    A        0      0        2 
   2   chr2_11191626     ZGre    G    A        0      0        2 
   2   chr2_11191626     ZHar    G    A        0      0        2 
   2   chr2_11191626   Sample    G    A        0      0        2 
   2   chr2_11191632     AAsi    C    T        0      0        2 
   2   chr2_11191632     AKia    C    T      0.5      1        2 
   2   chr2_11191632     AOna    C    T        0      0        2 
   2   chr2_11191632     ASom    C    T        0      0        2 
   2   chr2_11191632     HCab    C    T        0      0        2 
   2   chr2_11191632     HPrz    C    T        0      0        2 
   2   chr2_11191632     ZBoe    C    T        0      0        2 
   2   chr2_11191632     ZGre    C    T        0      0        2 
   2   chr2_11191632     ZHar    C    T        0      0        2 
   2   chr2_11191632   Sample    C    T        0      0        2 
   2   chr2_11204556     AAsi    C    T        0      0        2 
   2   chr2_11204556     AKia    C    T        0      0        2 
   2   chr2_11204556     AOna    C    T        0      0        2 
   2   chr2_11204556     ASom    C    T        0      0        2 
   2   chr2_11204556     HCab    C    T        1      2        2 
   2   chr2_11204556     HPrz    C    T        1      2        2 
   2   chr2_11204556     ZBoe    C    T        0      0        2 
   2   chr2_11204556     ZGre    C    T        0      0        2 
   2   chr2_11204556     ZHar    C    T        0      0        2 
   2   chr2_11204556   Sample    C    T        0      0        2 
   2   chr2_11212810     AAsi    A    G        0      0        2 
   2   chr2_11212810     AKia    A    G        0      0        2 
   2   chr2_11212810     AOna    A    G        0      0        2 
   2   chr2_11212810     ASom    A    G        0      0        2 
   2   chr2_11212810     HCab    A    G      0.5      1        2 
   2   chr2_11212810     HPrz    A    G        0      0        2 
   2   chr2_11212810     ZBoe    A    G        0      0        2 
   2   chr2_11212810     ZGre    A    G        0      0        2 
   2   chr2_11212810     ZHar    A    G        0      0        2 
   2   chr2_11212810   Sample    A    G        0      0        2 
   2   chr2_11212979     AAsi    T    C        0      0        2 
   2   chr2_11212979     AKia    T    C        1      2        2 
   2   chr2_11212979     AOna    T    C        1      2        2 
   2   chr2_11212979     ASom    T    C        0      0        2 
   2   chr2_11212979     HCab    T    C        0      0        2 
   2   chr2_11212979     HPrz    T    C        0      0        2 
   2   chr2_11212979     ZBoe    T    C        0      0        2 
   2   chr2_11212979     ZGre    T    C        0      0        2 
   2   chr2_11212979     ZHar    T    C        0      0        2 
   2   chr2_11212979   Sample    T    C        0      0        2 
   2   chr2_11215161     AAsi    C    T        0      0        2 
   2   chr2_11215161     AKia    C    T        0      0        2 
   2   chr2_11215161     AOna    C    T        0      0        2 
   2   chr2_11215161     ASom    C    T        0      0        2 
   2   chr2_11215161     HCab    C    T      0.5      1        2 
   2   chr2_11215161     HPrz    C    T        0      0        2 
   2   chr2_11215161     ZBoe    C    T        0      0        2 
   2   chr2_11215161     ZGre    C    T        0      0        2 
   2   chr2_11215161     ZHar    C    T        0      0        2 
   2   chr2_11215161   Sample    C    T        0      0        2 
   2   chr2_11215933     AAsi    C    T        0      0        2 
   2   chr2_11215933     AKia    C    T        0      0        2 
   2   chr2_11215933     AOna    C    T        0      0        2 
   2   chr2_11215933     ASom    C    T        0      0        2 
   2   chr2_11215933     HCab    C    T        1      2        2 
   2   chr2_11215933     HPrz    C    T        1      2        2 
   2   chr2_11215933     ZBoe    C    T        0      0        2 
   2   chr2_11215933     ZGre    C    T        0      0        2 
   2   chr2_11215933     ZHar    C    T        0      0        2 
   2   chr2_11215933   Sample    C    T        0      0        2 
   2   chr2_11221264     AAsi    C    G        0      0        2 
   2   chr2_11221264     AKia    C    G        1      2        2 
   2   chr2_11221264     AOna    C    G        0      0        2 
   2   chr2_11221264     ASom    C    G        0      0        2 
   2   chr2_11221264     HCab    C    G        0      0        2 
   2   chr2_11221264     HPrz    C    G        0      0        2 
   2   chr2_11221264     ZBoe    C    G        0      0        2 
   2   chr2_11221264     ZGre    C    G        0      0        2 
   2   chr2_11221264     ZHar    C    G        0      0        2 
   2   chr2_11221264   Sample    C    G        0      0        2 
   2   chr2_11221926     AAsi    T    C        0      0        2 
   2   chr2_11221926     AKia    T    C        0      0        2 
   2   chr2_11221926     AOna    T    C        0      0        2 
   2   chr2_11221926     ASom    T    C        0      0        2 
   2   chr2_11221926     HCab    T    C        0      0        2 
   2   chr2_11221926     HPrz    T    C        0      0        2 
   2   chr2_11221926     ZBoe    T    C        0      0        2 
   2   chr2_11221926     ZGre    T    C        0      0        2 
   2   chr2_11221926     ZHar    T    C      0.5      1        2 
   2   chr2_11221926   Sample    T    C        0      0        2 
   2   chr2_11231140     AAsi    A    G        0      0        2 
   2   chr2_11231140     AKia    A    G        0      0        2 
   2   chr2_11231140     AOna    A    G        0      0        2 
   2   chr2_11231140     ASom    A    G        0      0        2 
   2   chr2_11231140     HCab    A    G        0      0        2 
   2   chr2_11231140     HPrz    A    G        0      0        2 
   2   chr2_11231140     ZBoe    A    G        0      0        2 
   2   chr2_11231140     ZGre    A    G      0.5      1        2 
   2   chr2_11231140     ZHar    A    G        0      0        2 
   2   chr2_11231140   Sample    A    G        0      0        2 
   2   chr2_11236277     AAsi    T    C        0      0        2 
   2   chr2_11236277     AKia    T    C        0      0        2 
   2   chr2_11236277     AOna    T    C        0      0        2 
   2   chr2_11236277     ASom    T    C        0      0        2 
   2   chr2_11236277     HCab    T    C        0      0        2 
   2   chr2_11236277     HPrz    T    C      0.5      1        2 
   2   chr2_11236277     ZBoe    T    C        0      0        2 
   2   chr2_11236277     ZGre    T    C        0      0        2 
   2   chr2_11236277     ZHar    T    C        0      0        2 
   2   chr2_11236277   Sample    T    C        0      0        2 
   2   chr2_11237858     AAsi    A    G        0      0        2 
   2   chr2_11237858     AKia    A    G        0      0        2 
   2   chr2_11237858     AOna    A    G        0      0        2 
   2   chr2_11237858     ASom    A    G        0      0        2 
   2   chr2_11237858     HCab    A    G        1      2        2 
   2   chr2_11237858     HPrz    A    G        1      2        2 
   2   chr2_11237858     ZBoe    A    G        0      0        2 
   2   chr2_11237858     ZGre    A    G        0      0        2 
   2   chr2_11237858     ZHar    A    G        0      0        2 
   2   chr2_11237858   Sample    A    G        0      0        2 
   2   chr2_11244075     AAsi    G    A        0      0        2 
   2   chr2_11244075     AKia    G    A        0      0        2 
   2   chr2_11244075     AOna    G    A        0      0        2 
   2   chr2_11244075     ASom    G    A        0      0        2 
   2   chr2_11244075     HCab    G    A      0.5      1        2 
   2   chr2_11244075     HPrz    G    A        0      0        2 
   2   chr2_11244075     ZBoe    G    A        0      0        2 
   2   chr2_11244075     ZGre    G    A        0      0        2 
   2   chr2_11244075     ZHar    G    A        0      0        2 
   2   chr2_11244075   Sample    G    A        0      0        2 
   2   chr2_11248105     AAsi    G    A        0      0        2 
   2   chr2_11248105     AKia    G    A        0      0        2 
   2   chr2_11248105     AOna    G    A        0      0        2 
   2   chr2_11248105     ASom    G    A        0      0        2 
   2   chr2_11248105     HCab    G    A      0.5      1        2 
   2   chr2_11248105     HPrz    G    A        0      0        2 
   2   chr2_11248105     ZBoe    G    A        0      0        2 
   2   chr2_11248105     ZGre    G    A        0      0        2 
   2   chr2_11248105     ZHar    G    A        0      0        2 
   2   chr2_11248105   Sample    G    A        0      0        2 
   2   chr2_11259856     AAsi    G    A      0.5      1        2 
   2   chr2_11259856     AKia    G    A        0      0        2 
   2   chr2_11259856     AOna    G    A        0      0        2 
   2   chr2_11259856     ASom    G    A        0      0        2 
   2   chr2_11259856     HCab    G    A        0      0        2 
   2   chr2_11259856     HPrz    G    A        0      0        2 
   2   chr2_11259856     ZBoe    G    A        0      0        2 
   2   chr2_11259856     ZGre    G    A        0      0        2 
   2   chr2_11259856     ZHar    G    A        0      0        2 
   2   chr2_11259856   Sample    G    A        1      2        2 
   2   chr2_11268251     AAsi    T    C        0      0        2 
   2   chr2_11268251     AKia    T    C        0      0        2 
   2   chr2_11268251     AOna    T    C        0      0        2 
   2   chr2_11268251     ASom    T    C        0      0        2 
   2   chr2_11268251     HCab    T    C        0      0        2 
   2   chr2_11268251     HPrz    T    C        0      0        2 
   2   chr2_11268251     ZBoe    T    C      0.5      1        2 
   2   chr2_11268251     ZGre    T    C        0      0        2 
   2   chr2_11268251     ZHar    T    C        0      0        2 
   2   chr2_11268251   Sample    T    C        0      0        2 
   2   chr2_11270505     AAsi    G    A        1      2        2 
   2   chr2_11270505     AKia    G    A        0      0        2 
   2   chr2_11270505     AOna    G    A        0      0        2 
   2   chr2_11270505     ASom    G    A        1      2        2 
   2   chr2_11270505     HCab    G    A        0      0        2 
   2   chr2_11270505     HPrz    G    A        0      0        2 
   2   chr2_11270505     ZBoe    G    A        0      0        2 
   2   chr2_11270505     ZGre    G    A        0      0        2 
   2   chr2_11270505     ZHar    G    A        0      0        2 
   2   chr2_11270505   Sample    G    A        1      2        2 
   2   chr2_11273199     AAsi    T    C        0      0        2 
   2   chr2_11273199     AKia    T    C        0      0        2 
   2   chr2_11273199     AOna    T    C        0      0        2 
   2   chr2_11273199     ASom    T    C        0      0        2 
   2   chr2_11273199     HCab    T    C        1      2        2 
   2   chr2_11273199     HPrz    T    C        1      2        2 
   2   chr2_11273199     ZBoe    T    C        0      0        2 
   2   chr2_11273199     ZGre    T    C        0      0        2 
   2   chr2_11273199     ZHar    T    C        0      0        2 
   2   chr2_11273199   Sample    T    C        0      0        2 
   2   chr2_11273743     AAsi    T    G        0      0        2 
   2   chr2_11273743     AKia    T    G        0      0        2 
   2   chr2_11273743     AOna    T    G        0      0        2 
   2   chr2_11273743     ASom    T    G        0      0        2 
   2   chr2_11273743     HCab    T    G        0      0        2 
   2   chr2_11273743     HPrz    T    G        0      0        2 
   2   chr2_11273743     ZBoe    T    G      0.5      1        2 
   2   chr2_11273743     ZGre    T    G        0      0        2 
   2   chr2_11273743     ZHar    T    G        0      0        2 
   2   chr2_11273743   Sample    T    G        0      0        2 
   2   chr2_11277780     AAsi    T    C        0      0        2 
   2   chr2_11277780     AKia    T    C        0      0        2 
   2   chr2_11277780     AOna    T    C        0      0        2 
   2   chr2_11277780     ASom    T    C        0      0        2 
   2   chr2_11277780     HCab    T    C        0      0        2 
   2   chr2_11277780     HPrz    T    C        0      0        2 
   2   chr2_11277780     ZBoe    T    C        0      0        2 
   2   chr2_11277780     ZGre    T    C      0.5      1        2 
   2   chr2_11277780     ZHar    T    C        0      0        2 
   2   chr2_11277780   Sample    T    C        0      0        2 
   2   chr2_11286182     AAsi    C    G        0      0        2 
   2   chr2_11286182     AKia    C    G        0      0        2 
   2   chr2_11286182     AOna    C    G        0      0        2 
   2   chr2_11286182     ASom    C    G        0      0        2 
   2   chr2_11286182     HCab    C    G        0      0        2 
   2   chr2_11286182     HPrz    C    G      0.5      1        2 
   2   chr2_11286182     ZBoe    C    G        0      0        2 
   2   chr2_11286182     ZGre    C    G        0      0        2 
   2   chr2_11286182     ZHar    C    G        0      0        2 
   2   chr2_11286182   Sample    C    G        0      0        2 
   2   chr2_11286326     AAsi    T    C        0      0        2 
   2   chr2_11286326     AKia    T    C        0      0        2 
   2   chr2_11286326     AOna    T    C        0      0        2 
   2   chr2_11286326     ASom    T    C        0      0        2 
   2   chr2_11286326     HCab    T    C        0      0        2 
   2   chr2_11286326     HPrz    T    C        0      0        2 
   2   chr2_11286326     ZBoe    T    C        1      2        2 
   2   chr2_11286326     ZGre    T    C        0      0        2 
   2   chr2_11286326     ZHar    T    C        0      0        2 
   2   chr2_11286326   Sample    T    C        0      0        2 
   2   chr2_11298348     AAsi    A    C        0      0        2 
   2   chr2_11298348     AKia    A    C        0      0        2 
   2   chr2_11298348     AOna    A    C        0      0        2 
   2   chr2_11298348     ASom    A    C        0      0        2 
   2   chr2_11298348     HCab    A    C        0      0        2 
   2   chr2_11298348     HPrz    A    C        1      2        2 
   2   chr2_11298348     ZBoe    A    C        0      0        2 
   2   chr2_11298348     ZGre    A    C        0      0        2 
   2   chr2_11298348     ZHar    A    C        0      0        2 
   2   chr2_11298348   Sample    A    C        0      0        2 
   2   chr2_11298460     AAsi    C    T        0      0        2 
   2   chr2_11298460     AKia    C    T        0      0        2 
   2   chr2_11298460     AOna    C    T        0      0        2 
   2   chr2_11298460     ASom    C    T        0      0        2 
   2   chr2_11298460     HCab    C    T      0.5      1        2 
   2   chr2_11298460     HPrz    C    T        1      2        2 
   2   chr2_11298460     ZBoe    C    T        0      0        2 
   2   chr2_11298460     ZGre    C    T        0      0        2 
   2   chr2_11298460     ZHar    C    T        0      0        2 
   2   chr2_11298460   Sample    C    T        0      0        2 
   2   chr2_11298884     AAsi    T    C        1      2        2 
   2   chr2_11298884     AKia    T    C        1      2        2 
   2   chr2_11298884     AOna    T    C        0      0        2 
   2   chr2_11298884     ASom    T    C        1      2        2 
   2   chr2_11298884     HCab    T    C        0      0        2 
   2   chr2_11298884     HPrz    T    C        0      0        2 
   2   chr2_11298884     ZBoe    T    C        0      0        2 
   2   chr2_11298884     ZGre    T    C        0      0        2 
   2   chr2_11298884     ZHar    T    C        0      0        2 
   2   chr2_11298884   Sample    T    C        1      2        2 
   2   chr2_11303379     AAsi    T    C        0      0        2 
   2   chr2_11303379     AKia    T    C        0      0        2 
   2   chr2_11303379     AOna    T    C        0      0        2 
   2   chr2_11303379     ASom    T    C        0      0        2 
   2   chr2_11303379     HCab    T    C        0      0        2 
   2   chr2_11303379     HPrz    T    C        0      0        2 
   2   chr2_11303379     ZBoe    T    C      0.5      1        2 
   2   chr2_11303379     ZGre    T    C        0      0        2 
   2   chr2_11303379     ZHar    T    C        0      0        2 
   2   chr2_11303379   Sample    T    C        0      0        2 
   2   chr2_11306972     AAsi    G    A        0      0        2 
   2   chr2_11306972     AKia    G    A        0      0        2 
   2   chr2_11306972     AOna    G    A        0      0        2 
   2   chr2_11306972     ASom    G    A        0      0        2 
   2   chr2_11306972     HCab    G    A        1      2        2 
   2   chr2_11306972     HPrz    G    A        1      2        2 
   2   chr2_11306972     ZBoe    G    A        0      0        2 
   2   chr2_11306972     ZGre    G    A        0      0        2 
   2   chr2_11306972     ZHar    G    A        0      0        2 
   2   chr2_11306972   Sample    G    A        0      0        2 
   2   chr2_11319879     AAsi    T    C        0      0        2 
   2   chr2_11319879     AKia    T    C        0      0        2 
   2   chr2_11319879     AOna    T    C        0      0        2 
   2   chr2_11319879     ASom    T    C        0      0        2 
   2   chr2_11319879     HCab    T    C        0      0        2 
   2   chr2_11319879     HPrz    T    C        0      0        2 
   2   chr2_11319879     ZBoe    T    C      0.5      1        2 
   2   chr2_11319879     ZGre    T    C        0      0        2 
   2   chr2_11319879     ZHar    T    C        0      0        2 
   2   chr2_11319879   Sample    T    C        0      0        2 
   2   chr2_11321517     AAsi    A    G        0      0        2 
   2   chr2_11321517     AKia    A    G        0      0        2 
   2   chr2_11321517     AOna    A    G        0      0        2 
   2   chr2_11321517     ASom    A    G        0      0        2 
   2   chr2_11321517     HCab    A    G        0      0        2 
   2   chr2_11321517     HPrz    A    G        0      0        2 
   2   chr2_11321517     ZBoe    A    G        0      0        2 
   2   chr2_11321517     ZGre    A    G        0      0        2 
   2   chr2_11321517     ZHar    A    G        1      2        2 
   2   chr2_11321517   Sample    A    G        0      0        2 
   2   chr2_11324001     AAsi    C    G        0      0        2 
   2   chr2_11324001     AKia    C    G        0      0        2 
   2   chr2_11324001     AOna    C    G        0      0        2 
   2   chr2_11324001     ASom    C    G        0      0        2 
   2   chr2_11324001     HCab    C    G        0      0        2 
   2   chr2_11324001     HPrz    C    G      0.5      1        2 
   2   chr2_11324001     ZBoe    C    G        0      0        2 
   2   chr2_11324001     ZGre    C    G        0      0        2 
   2   chr2_11324001     ZHar    C    G        0      0        2 
   2   chr2_11324001   Sample    C    G        0      0        2 
   2   chr2_11329406     AAsi    C    T        0      0        2 
   2   chr2_11329406     AKia    C    T        0      0        2 
   2   chr2_11329406     AOna    C    T        0      0        2 
   2   chr2_11329406     ASom    C    T        0      0        2 
   2   chr2_11329406     HCab    C    T        1      2        2 
   2   chr2_11329406     HPrz    C    T        1      2        2 
   2   chr2_11329406     ZBoe    C    T        0      0        2 
   2   chr2_11329406     ZGre    C    T        0      0        2 
   2   chr2_11329406     ZHar    C    T        0      0        2 
   2   chr2_11329406   Sample    C    T        0      0        2 
   2   chr2_11330196     AAsi    T    C        0      0        2 
   2   chr2_11330196     AKia    T    C        0      0        2 
   2   chr2_11330196     AOna    T    C        0      0        2 
   2   chr2_11330196     ASom    T    C        0      0        2 
   2   chr2_11330196     HCab    T    C        1      2        2 
   2   chr2_11330196     HPrz    T    C      0.5      1        2 
   2   chr2_11330196     ZBoe    T    C        0      0        2 
   2   chr2_11330196     ZGre    T    C        0      0        2 
   2   chr2_11330196     ZHar    T    C        0      0        2 
   2   chr2_11330196   Sample    T    C        0      0        2 
   2   chr2_11335550     AAsi    G    A        0      0        2 
   2   chr2_11335550     AKia    G    A        0      0        2 
   2   chr2_11335550     AOna    G    A        0      0        2 
   2   chr2_11335550     ASom    G    A        0      0        2 
   2   chr2_11335550     HCab    G    A        0      0        2 
   2   chr2_11335550     HPrz    G    A        0      0        2 
   2   chr2_11335550     ZBoe    G    A        0      0        2 
   2   chr2_11335550     ZGre    G    A        1      2        2 
   2   chr2_11335550     ZHar    G    A        0      0        2 
   2   chr2_11335550   Sample    G    A        0      0        2 
   2   chr2_11369220     AAsi    C    T        0      0        2 
   2   chr2_11369220     AKia    C    T        0      0        2 
   2   chr2_11369220     AOna    C    T        0      0        2 
   2   chr2_11369220     ASom    C    T        0      0        2 
   2   chr2_11369220     HCab    C    T        1      2        2 
   2   chr2_11369220     HPrz    C    T        1      2        2 
   2   chr2_11369220     ZBoe    C    T        0      0        2 
   2   chr2_11369220     ZGre    C    T        0      0        2 
   2   chr2_11369220     ZHar    C    T        0      0        2 
   2   chr2_11369220   Sample    C    T        0      0        2 
   2   chr2_11376535     AAsi    C    T        0      0        2 
   2   chr2_11376535     AKia    C    T        1      2        2 
   2   chr2_11376535     AOna    C    T        0      0        2 
   2   chr2_11376535     ASom    C    T        0      0        2 
   2   chr2_11376535     HCab    C    T        0      0        2 
   2   chr2_11376535     HPrz    C    T        0      0        2 
   2   chr2_11376535     ZBoe    C    T        0      0        2 
   2   chr2_11376535     ZGre    C    T        0      0        2 
   2   chr2_11376535     ZHar    C    T        0      0        2 
   2   chr2_11376535   Sample    C    T        0      0        2 
   2   chr2_11384793     AAsi    A    G        0      0        2 
   2   chr2_11384793     AKia    A    G        0      0        2 
   2   chr2_11384793     AOna    A    G        0      0        2 
   2   chr2_11384793     ASom    A    G        0      0        2 
   2   chr2_11384793     HCab    A    G        0      0        2 
   2   chr2_11384793     HPrz    A    G        0      0        2 
   2   chr2_11384793     ZBoe    A    G        1      2        2 
   2   chr2_11384793     ZGre    A    G        1      2        2 
   2   chr2_11384793     ZHar    A    G        1      2        2 
   2   chr2_11384793   Sample    A    G        0      0        2 
   2   chr2_11390217     AAsi    A    G        0      0        2 
   2   chr2_11390217     AKia    A    G        0      0        2 
   2   chr2_11390217     AOna    A    G        0      0        2 
   2   chr2_11390217     ASom    A    G        0      0        2 
   2   chr2_11390217     HCab    A    G        0      0        2 
   2   chr2_11390217     HPrz    A    G        0      0        2 
   2   chr2_11390217     ZBoe    A    G        0      0        2 
   2   chr2_11390217     ZGre    A    G        0      0        2 
   2   chr2_11390217     ZHar    A    G        1      2        2 
   2   chr2_11390217   Sample    A    G        0      0        2 
   2   chr2_11395347     AAsi    C    T        0      0        2 
   2   chr2_11395347     AKia    C    T        0      0        2 
   2   chr2_11395347     AOna    C    T        0      0        2 
   2   chr2_11395347     ASom    C    T        0      0        2 
   2   chr2_11395347     HCab    C    T        1      2        2 
   2   chr2_11395347     HPrz    C    T        0      0        2 
   2   chr2_11395347     ZBoe    C    T        0      0        2 
   2   chr2_11395347     ZGre    C    T        0      0        2 
   2   chr2_11395347     ZHar    C    T        0      0        2 
   2   chr2_11395347   Sample    C    T        0      0        2 
   2   chr2_11407161     AAsi    A    G        0      0        2 
   2   chr2_11407161     AKia    A    G        0      0        2 
   2   chr2_11407161     AOna    A    G        0      0        2 
   2   chr2_11407161     ASom    A    G        0      0        2 
   2   chr2_11407161     HCab    A    G        0      0        2 
   2   chr2_11407161     HPrz    A    G        0      0        2 
   2   chr2_11407161     ZBoe    A    G        1      2        2 
   2   chr2_11407161     ZGre    A    G        1      2        2 
   2   chr2_11407161     ZHar    A    G        0      0        2 
   2   chr2_11407161   Sample    A    G        0      0        2 
   2   chr2_11411456     AAsi    C    A        0      0        2 
   2   chr2_11411456     AKia    C    A        0      0        2 
   2   chr2_11411456     AOna    C    A        0      0        2 
   2   chr2_11411456     ASom    C    A        1      2        2 
   2   chr2_11411456     HCab    C    A        0      0        2 
   2   chr2_11411456     HPrz    C    A        0      0        2 
   2   chr2_11411456     ZBoe    C    A        0      0        2 
   2   chr2_11411456     ZGre    C    A        0      0        2 
   2   chr2_11411456     ZHar    C    A        0      0        2 
   2   chr2_11411456   Sample    C    A        0      0        2 
   2   chr2_11414674     AAsi    G    A        0      0        2 
   2   chr2_11414674     AKia    G    A        0      0        2 
   2   chr2_11414674     AOna    G    A        0      0        2 
   2   chr2_11414674     ASom    G    A        0      0        2 
   2   chr2_11414674     HCab    G    A        0      0        2 
   2   chr2_11414674     HPrz    G    A        0      0        2 
   2   chr2_11414674     ZBoe    G    A      0.5      1        2 
   2   chr2_11414674     ZGre    G    A        0      0        2 
   2   chr2_11414674     ZHar    G    A        0      0        2 
   2   chr2_11414674   Sample    G    A        0      0        2 
   2   chr2_11427287     AAsi    A    T        0      0        2 
   2   chr2_11427287     AKia    A    T      0.5      1        2 
   2   chr2_11427287     AOna    A    T        0      0        2 
   2   chr2_11427287     ASom    A    T        0      0        2 
   2   chr2_11427287     HCab    A    T        0      0        2 
   2   chr2_11427287     HPrz    A    T        0      0        2 
   2   chr2_11427287     ZBoe    A    T        0      0        2 
   2   chr2_11427287     ZGre    A    T        0      0        2 
   2   chr2_11427287     ZHar    A    T        0      0        2 
   2   chr2_11427287   Sample    A    T        0      0        2 
   2   chr2_11429049     AAsi    A    G        0      0        2 
   2   chr2_11429049     AKia    A    G        0      0        2 
   2   chr2_11429049     AOna    A    G        0      0        2 
   2   chr2_11429049     ASom    A    G        0      0        2 
   2   chr2_11429049     HCab    A    G        0      0        2 
   2   chr2_11429049     HPrz    A    G      0.5      1        2 
   2   chr2_11429049     ZBoe    A    G        0      0        2 
   2   chr2_11429049     ZGre    A    G        0      0        2 
   2   chr2_11429049     ZHar    A    G        0      0        2 
   2   chr2_11429049   Sample    A    G        0      0        2 
   2   chr2_11442236     AAsi    T    C        0      0        2 
   2   chr2_11442236     AKia    T    C        0      0        2 
   2   chr2_11442236     AOna    T    C        0      0        2 
   2   chr2_11442236     ASom    T    C        0      0        2 
   2   chr2_11442236     HCab    T    C        0      0        2 
   2   chr2_11442236     HPrz    T    C        0      0        2 
   2   chr2_11442236     ZBoe    T    C        0      0        2 
   2   chr2_11442236     ZGre    T    C      0.5      1        2 
   2   chr2_11442236     ZHar    T    C        0      0        2 
   2   chr2_11442236   Sample    T    C        0      0        2 
   2   chr2_11442288     AAsi    C    T        0      0        2 
   2   chr2_11442288     AKia    C    T        0      0        2 
   2   chr2_11442288     AOna    C    T        0      0        2 
   2   chr2_11442288     ASom    C    T        0      0        2 
   2   chr2_11442288     HCab    C    T        0      0        2 
   2   chr2_11442288     HPrz    C    T        0      0        2 
   2   chr2_11442288     ZBoe    C    T        1      2        2 
   2   chr2_11442288     ZGre    C    T        1      2        2 
   2   chr2_11442288     ZHar    C    T        1      2        2 
   2   chr2_11442288   Sample    C    T        0      0        2 
   2   chr2_11443190     AAsi    A    G        0      0        2 
   2   chr2_11443190     AKia    A    G        0      0        2 
   2   chr2_11443190     AOna    A    G        0      0        2 
   2   chr2_11443190     ASom    A    G        0      0        2 
   2   chr2_11443190     HCab    A    G        0      0        2 
   2   chr2_11443190     HPrz    A    G        0      0        2 
   2   chr2_11443190     ZBoe    A    G        0      0        2 
   2   chr2_11443190     ZGre    A    G        1      2        2 
   2   chr2_11443190     ZHar    A    G        0      0        2 
   2   chr2_11443190   Sample    A    G        0      0        2 
   2   chr2_11444542     AAsi    C    T        0      0        2 
   2   chr2_11444542     AKia    C    T        0      0        2 
   2   chr2_11444542     AOna    C    T        0      0        2 
   2   chr2_11444542     ASom    C    T        1      2        2 
   2   chr2_11444542     HCab    C    T        0      0        2 
   2   chr2_11444542     HPrz    C    T        0      0        2 
   2   chr2_11444542     ZBoe    C    T        0      0        2 
   2   chr2_11444542     ZGre    C    T        0      0        2 
   2   chr2_11444542     ZHar    C    T        0      0        2 
   2   chr2_11444542   Sample    C    T        0      0        2 
   2   chr2_11467451     AAsi    T    A        0      0        2 
   2   chr2_11467451     AKia    T    A        0      0        2 
   2   chr2_11467451     AOna    T    A        0      0        2 
   2   chr2_11467451     ASom    T    A        0      0        2 
   2   chr2_11467451     HCab    T    A        0      0        2 
   2   chr2_11467451     HPrz    T    A        0      0        2 
   2   chr2_11467451     ZBoe    T    A        0      0        2 
   2   chr2_11467451     ZGre    T    A        0      0        2 
   2   chr2_11467451     ZHar    T    A        1      2        2 
   2   chr2_11467451   Sample    T    A        0      0        2 
   2   chr2_11474557     AAsi    T    G        0      0        2 
   2   chr2_11474557     AKia    T    G        0      0        2 
   2   chr2_11474557     AOna    T    G        0      0        2 
   2   chr2_11474557     ASom    T    G        0      0        2 
   2   chr2_11474557     HCab    T    G        0      0        2 
   2   chr2_11474557     HPrz    T    G        0      0        2 
   2   chr2_11474557     ZBoe    T    G        0      0        2 
   2   chr2_11474557     ZGre    T    G        1      2        2 
   2   chr2_11474557     ZHar    T    G        0      0        2 
   2   chr2_11474557   Sample    T    G        0      0        2 
   2   chr2_11477954     AAsi    T    G        0      0        2 
   2   chr2_11477954     AKia    T    G        0      0        2 
   2   chr2_11477954     AOna    T    G        0      0        2 
   2   chr2_11477954     ASom    T    G        0      0        2 
   2   chr2_11477954     HCab    T    G        0      0        2 
   2   chr2_11477954     HPrz    T    G      0.5      1        2 
   2   chr2_11477954     ZBoe    T    G        0      0        2 
   2   chr2_11477954     ZGre    T    G        0      0        2 
   2   chr2_11477954     ZHar    T    G        0      0        2 
   2   chr2_11477954   Sample    T    G        0      0        2 
   2   chr2_11486737     AAsi    C    T        1      2        2 
   2   chr2_11486737     AKia    C    T        0      0        2 
   2   chr2_11486737     AOna    C    T        0      0        2 
   2   chr2_11486737     ASom    C    T        1      2        2 
   2   chr2_11486737     HCab    C    T        1      2        2 
   2   chr2_11486737     HPrz    C    T        1      2        2 
   2   chr2_11486737     ZBoe    C    T        0      0        2 
   2   chr2_11486737     ZGre    C    T        0      0        2 
   2   chr2_11486737     ZHar    C    T        0      0        2 
   2   chr2_11486737   Sample    C    T        1      2        2 
   2   chr2_11487686     AAsi    A    G        0      0        2 
   2   chr2_11487686     AKia    A    G        0      0        2 
   2   chr2_11487686     AOna    A    G        0      0        2 
   2   chr2_11487686     ASom    A    G        0      0        2 
   2   chr2_11487686     HCab    A    G        1      2        2 
   2   chr2_11487686     HPrz    A    G        1      2        2 
   2   chr2_11487686     ZBoe    A    G        0      0        2 
   2   chr2_11487686     ZGre    A    G        0      0        2 
   2   chr2_11487686     ZHar    A    G        0      0        2 
   2   chr2_11487686   Sample    A    G        0      0        2 
   2   chr2_11487820     AAsi    C    A        0      0        2 
   2   chr2_11487820     AKia    C    A        0      0        2 
   2   chr2_11487820     AOna    C    A        0      0        2 
   2   chr2_11487820     ASom    C    A        0      0        2 
   2   chr2_11487820     HCab    C    A        0      0        2 
   2   chr2_11487820     HPrz    C    A        0      0        2 
   2   chr2_11487820     ZBoe    C    A        0      0        2 
   2   chr2_11487820     ZGre    C    A        0      0        2 
   2   chr2_11487820     ZHar    C    A        1      2        2 
   2   chr2_11487820   Sample    C    A        0      0        2 
   2   chr2_11489923     AAsi    T    C        1      2        2 
   2   chr2_11489923     AKia    T    C        0      0        2 
   2   chr2_11489923     AOna    T    C        0      0        2 
   2   chr2_11489923     ASom    T    C        0      0        2 
   2   chr2_11489923     HCab    T    C        0      0        2 
   2   chr2_11489923     HPrz    T    C        0      0        2 
   2   chr2_11489923     ZBoe    T    C        0      0        2 
   2   chr2_11489923     ZGre    T    C        0      0        2 
   2   chr2_11489923     ZHar    T    C        0      0        2 
   2   chr2_11489923   Sample    T    C        0      0        2 
   2   chr2_11492525     AAsi    C    T        0      0        2 
   2   chr2_11492525     AKia    C    T        0      0        2 
   2   chr2_11492525     AOna    C    T        0      0        2 
   2   chr2_11492525     ASom    C    T        0      0        2 
   2   chr2_11492525     HCab    C    T        0      0        2 
   2   chr2_11492525     HPrz    C    T        0      0        2 
   2   chr2_11492525     ZBoe    C    T      0.5      1        2 
   2   chr2_11492525     ZGre    C    T        0      0        2 
   2   chr2_11492525     ZHar    C    T        0      0        2 
   2   chr2_11492525   Sample    C    T        0      0        2 
   2   chr2_11504450     AAsi    T    C        0      0        2 
   2   chr2_11504450     AKia    T    C        0      0        2 
   2   chr2_11504450     AOna    T    C        0      0        2 
   2   chr2_11504450     ASom    T    C        0      0        2 
   2   chr2_11504450     HCab    T    C        0      0        2 
   2   chr2_11504450     HPrz    T    C      0.5      1        2 
   2   chr2_11504450     ZBoe    T    C        1      2        2 
   2   chr2_11504450     ZGre    T    C        0      0        2 
   2   chr2_11504450     ZHar    T    C        0      0        2 
   2   chr2_11504450   Sample    T    C        0      0        2 
   2   chr2_11505147     AAsi    T    C        0      0        2 
   2   chr2_11505147     AKia    T    C        0      0        2 
   2   chr2_11505147     AOna    T    C        0      0        2 
   2   chr2_11505147     ASom    T    C        0      0        2 
   2   chr2_11505147     HCab    T    C        0      0        2 
   2   chr2_11505147     HPrz    T    C      0.5      1        2 
   2   chr2_11505147     ZBoe    T    C        0      0        2 
   2   chr2_11505147     ZGre    T    C        0      0        2 
   2   chr2_11505147     ZHar    T    C        0      0        2 
   2   chr2_11505147   Sample    T    C        0      0        2 
   2   chr2_11508065     AAsi    T    C        0      0        2 
   2   chr2_11508065     AKia    T    C        0      0        2 
   2   chr2_11508065     AOna    T    C        0      0        2 
   2   chr2_11508065     ASom    T    C        0      0        2 
   2   chr2_11508065     HCab    T    C        0      0        2 
   2   chr2_11508065     HPrz    T    C        0      0        2 
   2   chr2_11508065     ZBoe    T    C        0      0        2 
   2   chr2_11508065     ZGre    T    C      0.5      1        2 
   2   chr2_11508065     ZHar    T    C        0      0        2 
   2   chr2_11508065   Sample    T    C        0      0        2 
   2   chr2_11512909     AAsi    G    A        0      0        2 
   2   chr2_11512909     AKia    G    A        0      0        2 
   2   chr2_11512909     AOna    G    A        0      0        2 
   2   chr2_11512909     ASom    G    A        0      0        2 
   2   chr2_11512909     HCab    G    A        0      0        2 
   2   chr2_11512909     HPrz    G    A      0.5      1        2 
   2   chr2_11512909     ZBoe    G    A        0      0        2 
   2   chr2_11512909     ZGre    G    A        0      0        2 
   2   chr2_11512909     ZHar    G    A        0      0        2 
   2   chr2_11512909   Sample    G    A        0      0        2 
   2   chr2_11518993     AAsi    G    A        0      0        2 
   2   chr2_11518993     AKia    G    A        0      0        2 
   2   chr2_11518993     AOna    G    A        0      0        2 
   2   chr2_11518993     ASom    G    A        0      0        2 
   2   chr2_11518993     HCab    G    A        0      0        2 
   2   chr2_11518993     HPrz    G    A        0      0        2 
   2   chr2_11518993     ZBoe    G    A      0.5      1        2 
   2   chr2_11518993     ZGre    G    A        0      0        2 
   2   chr2_11518993     ZHar    G    A        0      0        2 
   2   chr2_11518993   Sample    G    A        0      0        2 
   2   chr2_11520497     AAsi    T    C        0      0        2 
   2   chr2_11520497     AKia    T    C        1      2        2 
   2   chr2_11520497     AOna    T    C        0      0        2 
   2   chr2_11520497     ASom    T    C        0      0        2 
   2   chr2_11520497     HCab    T    C        0      0        2 
   2   chr2_11520497     HPrz    T    C        0      0        2 
   2   chr2_11520497     ZBoe    T    C      0.5      1        2 
   2   chr2_11520497     ZGre    T    C        0      0        2 
   2   chr2_11520497     ZHar    T    C        0      0        2 
   2   chr2_11520497   Sample    T    C        0      0        2 
   2   chr2_11526576     AAsi    C    T        0      0        2 
   2   chr2_11526576     AKia    C    T        0      0        2 
   2   chr2_11526576     AOna    C    T        1      2        2 
   2   chr2_11526576     ASom    C    T        0      0        2 
   2   chr2_11526576     HCab    C    T        1      2        2 
   2   chr2_11526576     HPrz    C    T        1      2        2 
   2   chr2_11526576     ZBoe    C    T        0      0        2 
   2   chr2_11526576     ZGre    C    T        0      0        2 
   2   chr2_11526576     ZHar    C    T        0      0        2 
   2   chr2_11526576   Sample    C    T        0      0        2 
   2   chr2_11530006     AAsi    T    C        0      0        2 
   2   chr2_11530006     AKia    T    C        0      0        2 
   2   chr2_11530006     AOna    T    C        0      0        2 
   2   chr2_11530006     ASom    T    C        0      0        2 
   2   chr2_11530006     HCab    T    C        0      0        2 
   2   chr2_11530006     HPrz    T    C        0      0        2 
   2   chr2_11530006     ZBoe    T    C        0      0        2 
   2   chr2_11530006     ZGre    T    C        0      0        2 
   2   chr2_11530006     ZHar    T    C        1      2        2 
   2   chr2_11530006   Sample    T    C        0      0        2 
   2   chr2_11532694     AAsi    C    A        0      0        2 
   2   chr2_11532694     AKia    C    A        0      0        2 
   2   chr2_11532694     AOna    C    A        0      0        2 
   2   chr2_11532694     ASom    C    A        0      0        2 
   2   chr2_11532694     HCab    C    A        1      2        2 
   2   chr2_11532694     HPrz    C    A        1      2        2 
   2   chr2_11532694     ZBoe    C    A        0      0        2 
   2   chr2_11532694     ZGre    C    A        0      0        2 
   2   chr2_11532694     ZHar    C    A        0      0        2 
   2   chr2_11532694   Sample    C    A        1      2        2 
   2   chr2_11552630     AAsi    T    C        1      2        2 
   2   chr2_11552630     AKia    T    C        0      0        2 
   2   chr2_11552630     AOna    T    C        0      0        2 
   2   chr2_11552630     ASom    T    C        1      2        2 
   2   chr2_11552630     HCab    T    C        0      0        2 
   2   chr2_11552630     HPrz    T    C        0      0        2 
   2   chr2_11552630     ZBoe    T    C        0      0        2 
   2   chr2_11552630     ZGre    T    C        0      0        2 
   2   chr2_11552630     ZHar    T    C        0      0        2 
   2   chr2_11552630   Sample    T    C        1      2        2 
   2   chr2_11560320     AAsi    T    C        0      0        2 
   2   chr2_11560320     AKia    T    C        1      2        2 
   2   chr2_11560320     AOna    T    C        1      2        2 
   2   chr2_11560320     ASom    T    C        0      0        2 
   2   chr2_11560320     HCab    T    C        0      0        2 
   2   chr2_11560320     HPrz    T    C        0      0        2 
   2   chr2_11560320     ZBoe    T    C        0      0        2 
   2   chr2_11560320     ZGre    T    C        0      0        2 
   2   chr2_11560320     ZHar    T    C        0      0        2 
   2   chr2_11560320   Sample    T    C        0      0        2 
   2   chr2_11562497     AAsi    T    C        0      0        2 
   2   chr2_11562497     AKia    T    C        1      2        2 
   2   chr2_11562497     AOna    T    C        1      2        2 
   2   chr2_11562497     ASom    T    C        0      0        2 
   2   chr2_11562497     HCab    T    C        0      0        2 
   2   chr2_11562497     HPrz    T    C        0      0        2 
   2   chr2_11562497     ZBoe    T    C        0      0        2 
   2   chr2_11562497     ZGre    T    C        0      0        2 
   2   chr2_11562497     ZHar    T    C        0      0        2 
   2   chr2_11562497   Sample    T    C        0      0        2 
   2   chr2_11564847     AAsi    C    T        0      0        2 
   2   chr2_11564847     AKia    C    T        0      0        2 
   2   chr2_11564847     AOna    C    T      0.5      1        2 
   2   chr2_11564847     ASom    C    T        0      0        2 
   2   chr2_11564847     HCab    C    T        0      0        2 
   2   chr2_11564847     HPrz    C    T        0      0        2 
   2   chr2_11564847     ZBoe    C    T        0      0        2 
   2   chr2_11564847     ZGre    C    T        0      0        2 
   2   chr2_11564847     ZHar    C    T        0      0        2 
   2   chr2_11564847   Sample    C    T        0      0        2 
   2   chr2_11566626     AAsi    C    T        0      0        2 
   2   chr2_11566626     AKia    C    T        0      0        2 
   2   chr2_11566626     AOna    C    T        0      0        2 
   2   chr2_11566626     ASom    C    T        0      0        2 
   2   chr2_11566626     HCab    C    T        1      2        2 
   2   chr2_11566626     HPrz    C    T        1      2        2 
   2   chr2_11566626     ZBoe    C    T        0      0        2 
   2   chr2_11566626     ZGre    C    T        0      0        2 
   2   chr2_11566626     ZHar    C    T        0      0        2 
   2   chr2_11566626   Sample    C    T        0      0        2 
   2   chr2_11568229     AAsi    T    G        1      2        2 
   2   chr2_11568229     AKia    T    G        0      0        2 
   2   chr2_11568229     AOna    T    G        0      0        2 
   2   chr2_11568229     ASom    T    G        0      0        2 
   2   chr2_11568229     HCab    T    G        0      0        2 
   2   chr2_11568229     HPrz    T    G        0      0        2 
   2   chr2_11568229     ZBoe    T    G        0      0        2 
   2   chr2_11568229     ZGre    T    G        0      0        2 
   2   chr2_11568229     ZHar    T    G        0      0        2 
   2   chr2_11568229   Sample    T    G        0      0        2 
   2   chr2_11568815     AAsi    C    A        0      0        2 
   2   chr2_11568815     AKia    C    A        0      0        2 
   2   chr2_11568815     AOna    C    A        0      0        2 
   2   chr2_11568815     ASom    C    A        0      0        2 
   2   chr2_11568815     HCab    C    A        0      0        2 
   2   chr2_11568815     HPrz    C    A        0      0        2 
   2   chr2_11568815     ZBoe    C    A        0      0        2 
   2   chr2_11568815     ZGre    C    A        0      0        2 
   2   chr2_11568815     ZHar    C    A      0.5      1        2 
   2   chr2_11568815   Sample    C    A        0      0        2 
   2   chr2_11580348     AAsi    T    C        1      2        2 
   2   chr2_11580348     AKia    T    C        0      0        2 
   2   chr2_11580348     AOna    T    C        0      0        2 
   2   chr2_11580348     ASom    T    C        1      2        2 
   2   chr2_11580348     HCab    T    C        0      0        2 
   2   chr2_11580348     HPrz    T    C        0      0        2 
   2   chr2_11580348     ZBoe    T    C        0      0        2 
   2   chr2_11580348     ZGre    T    C        0      0        2 
   2   chr2_11580348     ZHar    T    C        0      0        2 
   2   chr2_11580348   Sample    T    C        1      2        2 
   2   chr2_11582143     AAsi    T    C        1      2        2 
   2   chr2_11582143     AKia    T    C        0      0        2 
   2   chr2_11582143     AOna    T    C        0      0        2 
   2   chr2_11582143     ASom    T    C        1      2        2 
   2   chr2_11582143     HCab    T    C        0      0        2 
   2   chr2_11582143     HPrz    T    C        0      0        2 
   2   chr2_11582143     ZBoe    T    C        0      0        2 
   2   chr2_11582143     ZGre    T    C        0      0        2 
   2   chr2_11582143     ZHar    T    C        0      0        2 
   2   chr2_11582143   Sample    T    C        1      2        2 
   2   chr2_11588080     AAsi    G    A        1      2        2 
   2   chr2_11588080     AKia    G    A        0      0        2 
   2   chr2_11588080     AOna    G    A        0      0        2 
   2   chr2_11588080     ASom    G    A        1      2        2 
   2   chr2_11588080     HCab    G    A        0      0        2 
   2   chr2_11588080     HPrz    G    A        0      0        2 
   2   chr2_11588080     ZBoe    G    A        0      0        2 
   2   chr2_11588080     ZGre    G    A        0      0        2 
   2   chr2_11588080     ZHar    G    A        0      0        2 
   2   chr2_11588080   Sample    G    A        1      2        2 
   2   chr2_11589956     AAsi    A    G        0      0        2 
   2   chr2_11589956     AKia    A    G        0      0        2 
   2   chr2_11589956     AOna    A    G      0.5      1        2 
   2   chr2_11589956     ASom    A    G        0      0        2 
   2   chr2_11589956     HCab    A    G        0      0        2 
   2   chr2_11589956     HPrz    A    G        0      0        2 
   2   chr2_11589956     ZBoe    A    G        0      0        2 
   2   chr2_11589956     ZGre    A    G        0      0        2 
   2   chr2_11589956     ZHar    A    G        0      0        2 
   2   chr2_11589956   Sample    A    G        0      0        2 
   2   chr2_11594391     AAsi    C    T        0      0        2 
   2   chr2_11594391     AKia    C    T        0      0        2 
   2   chr2_11594391     AOna    C    T        0      0        2 
   2   chr2_11594391     ASom    C    T        0      0        2 
   2   chr2_11594391     HCab    C    T        1      2        2 
   2   chr2_11594391     HPrz    C    T        0      0        2 
   2   chr2_11594391     ZBoe    C    T        0      0        2 
   2   chr2_11594391     ZGre    C    T        0      0        2 
   2   chr2_11594391     ZHar    C    T        0      0        2 
   2   chr2_11594391   Sample    C    T        0      0        2 
   2   chr2_11596381     AAsi    G    A        0      0        2 
   2   chr2_11596381     AKia    G    A        0      0        2 
   2   chr2_11596381     AOna    G    A        0      0        2 
   2   chr2_11596381     ASom    G    A        0      0        2 
   2   chr2_11596381     HCab    G    A        0      0        2 
   2   chr2_11596381     HPrz    G    A        0      0        2 
   2   chr2_11596381     ZBoe    G    A        0      0        2 
   2   chr2_11596381     ZGre    G    A        0      0        2 
   2   chr2_11596381     ZHar    G    A        1      2        2 
   2   chr2_11596381   Sample    G    A        0      0        2 
   2   chr2_11607303     AAsi    A    G        0      0        2 
   2   chr2_11607303     AKia    A    G        1      2        2 
   2   chr2_11607303     AOna    A    G        1      2        2 
   2   chr2_11607303     ASom    A    G        0      0        2 
   2   chr2_11607303     HCab    A    G        0      0        2 
   2   chr2_11607303     HPrz    A    G        0      0        2 
   2   chr2_11607303     ZBoe    A    G        0      0        2 
   2   chr2_11607303     ZGre    A    G        0      0        2 
   2   chr2_11607303     ZHar    A    G        0      0        2 
   2   chr2_11607303   Sample    A    G        0      0        2 
   2   chr2_11613177     AAsi    A    G        0      0        2 
   2   chr2_11613177     AKia    A    G        0      0        2 
   2   chr2_11613177     AOna    A    G        0      0        2 
   2   chr2_11613177     ASom    A    G        0      0        2 
   2   chr2_11613177     HCab    A    G        1      2        2 
   2   chr2_11613177     HPrz    A    G        1      2        2 
   2   chr2_11613177     ZBoe    A    G        0      0        2 
   2   chr2_11613177     ZGre    A    G        0      0        2 
   2   chr2_11613177     ZHar    A    G        0      0        2 
   2   chr2_11613177   Sample    A    G        0      0        2 
   2   chr2_11613339     AAsi    A    G        0      0        2 
   2   chr2_11613339     AKia    A    G        0      0        2 
   2   chr2_11613339     AOna    A    G        0      0        2 
   2   chr2_11613339     ASom    A    G        0      0        2 
   2   chr2_11613339     HCab    A    G        0      0        2 
   2   chr2_11613339     HPrz    A    G        0      0        2 
   2   chr2_11613339     ZBoe    A    G        0      0        2 
   2   chr2_11613339     ZGre    A    G      0.5      1        2 
   2   chr2_11613339     ZHar    A    G        0      0        2 
   2   chr2_11613339   Sample    A    G        0      0        2 
   2   chr2_11616095     AAsi    G    A        0      0        2 
   2   chr2_11616095     AKia    G    A        0      0        2 
   2   chr2_11616095     AOna    G    A        0      0        2 
   2   chr2_11616095     ASom    G    A        0      0        2 
   2   chr2_11616095     HCab    G    A      0.5      1        2 
   2   chr2_11616095     HPrz    G    A        0      0        2 
   2   chr2_11616095     ZBoe    G    A        0      0        2 
   2   chr2_11616095     ZGre    G    A        0      0        2 
   2   chr2_11616095     ZHar    G    A        0      0        2 
   2   chr2_11616095   Sample    G    A        0      0        2 
   2   chr2_11824267     AAsi    C    T        0      0        2 
   2   chr2_11824267     AKia    C    T        0      0        2 
   2   chr2_11824267     AOna    C    T        0      0        2 
   2   chr2_11824267     ASom    C    T        0      0        2 
   2   chr2_11824267     HCab    C    T        0      0        2 
   2   chr2_11824267     HPrz    C    T        0      0        2 
   2   chr2_11824267     ZBoe    C    T        0      0        2 
   2   chr2_11824267     ZGre    C    T        1      2        2 
   2   chr2_11824267     ZHar    C    T        0      0        2 
   2   chr2_11824267   Sample    C    T        0      0        2 
   2   chr2_11826836     AAsi    G    A        0      0        2 
   2   chr2_11826836     AKia    G    A        0      0        2 
   2   chr2_11826836     AOna    G    A        0      0        2 
   2   chr2_11826836     ASom    G    A        0      0        2 
   2   chr2_11826836     HCab    G    A        1      2        2 
   2   chr2_11826836     HPrz    G    A        1      2        2 
   2   chr2_11826836     ZBoe    G    A        0      0        2 
   2   chr2_11826836     ZGre    G    A        0      0        2 
   2   chr2_11826836     ZHar    G    A        0      0        2 
   2   chr2_11826836   Sample    G    A        0      0        2 
   2   chr2_11836070     AAsi    C    T        0      0        2 
   2   chr2_11836070     AKia    C    T        0      0        2 
   2   chr2_11836070     AOna    C    T        0      0        2 
   2   chr2_11836070     ASom    C    T        0      0        2 
   2   chr2_11836070     HCab    C    T        0      0        2 
   2   chr2_11836070     HPrz    C    T        0      0        2 
   2   chr2_11836070     ZBoe    C    T      0.5      1        2 
   2   chr2_11836070     ZGre    C    T        0      0        2 
   2   chr2_11836070     ZHar    C    T        0      0        2 
   2   chr2_11836070   Sample    C    T        0      0        2 
   2   chr2_11843025     AAsi    A    G        0      0        2 
   2   chr2_11843025     AKia    A    G        0      0        2 
   2   chr2_11843025     AOna    A    G        0      0        2 
   2   chr2_11843025     ASom    A    G        0      0        2 
   2   chr2_11843025     HCab    A    G        0      0        2 
   2   chr2_11843025     HPrz    A    G        0      0        2 
   2   chr2_11843025     ZBoe    A    G        0      0        2 
   2   chr2_11843025     ZGre    A    G        0      0        2 
   2   chr2_11843025     ZHar    A    G        1      2        2 
   2   chr2_11843025   Sample    A    G        0      0        2 
   2   chr2_11843043     AAsi    G    A        0      0        2 
   2   chr2_11843043     AKia    G    A        0      0        2 
   2   chr2_11843043     AOna    G    A        0      0        2 
   2   chr2_11843043     ASom    G    A        0      0        2 
   2   chr2_11843043     HCab    G    A        1      2        2 
   2   chr2_11843043     HPrz    G    A        1      2        2 
   2   chr2_11843043     ZBoe    G    A        0      0        2 
   2   chr2_11843043     ZGre    G    A        0      0        2 
   2   chr2_11843043     ZHar    G    A        0      0        2 
   2   chr2_11843043   Sample    G    A        0      0        2 
   2   chr2_11843506     AAsi    A    G        0      0        2 
   2   chr2_11843506     AKia    A    G        0      0        2 
   2   chr2_11843506     AOna    A    G        0      0        2 
   2   chr2_11843506     ASom    A    G        0      0        2 
   2   chr2_11843506     HCab    A    G        1      2        2 
   2   chr2_11843506     HPrz    A    G        1      2        2 
   2   chr2_11843506     ZBoe    A    G        0      0        2 
   2   chr2_11843506     ZGre    A    G        0      0        2 
   2   chr2_11843506     ZHar    A    G        0      0        2 
   2   chr2_11843506   Sample    A    G        0      0        2 
   2   chr2_11852435     AAsi    A    G        0      0        2 
   2   chr2_11852435     AKia    A    G        0      0        2 
   2   chr2_11852435     AOna    A    G        0      0        2 
   2   chr2_11852435     ASom    A    G        0      0        2 
   2   chr2_11852435     HCab    A    G        1      2        2 
   2   chr2_11852435     HPrz    A    G        1      2        2 
   2   chr2_11852435     ZBoe    A    G        0      0        2 
   2   chr2_11852435     ZGre    A    G        0      0        2 
   2   chr2_11852435     ZHar    A    G        0      0        2 
   2   chr2_11852435   Sample    A    G        0      0        2 
   2   chr2_11854322     AAsi    T    C        0      0        2 
   2   chr2_11854322     AKia    T    C        0      0        2 
   2   chr2_11854322     AOna    T    C        0      0        2 
   2   chr2_11854322     ASom    T    C        0      0        2 
   2   chr2_11854322     HCab    T    C      0.5      1        2 
   2   chr2_11854322     HPrz    T    C        0      0        2 
   2   chr2_11854322     ZBoe    T    C        0      0        2 
   2   chr2_11854322     ZGre    T    C        0      0        2 
   2   chr2_11854322     ZHar    T    C        0      0        2 
   2   chr2_11854322   Sample    T    C        0      0        2 
   2   chr2_11857369     AAsi    G    A        0      0        2 
   2   chr2_11857369     AKia    G    A        0      0        2 
   2   chr2_11857369     AOna    G    A        0      0        2 
   2   chr2_11857369     ASom    G    A        0      0        2 
   2   chr2_11857369     HCab    G    A        0      0        2 
   2   chr2_11857369     HPrz    G    A        0      0        2 
   2   chr2_11857369     ZBoe    G    A        0      0        2 
   2   chr2_11857369     ZGre    G    A        0      0        2 
   2   chr2_11857369     ZHar    G    A        1      2        2 
   2   chr2_11857369   Sample    G    A        0      0        2 
   2   chr2_11868464     AAsi    G    A        0      0        2 
   2   chr2_11868464     AKia    G    A        0      0        2 
   2   chr2_11868464     AOna    G    A      0.5      1        2 
   2   chr2_11868464     ASom    G    A        0      0        2 
   2   chr2_11868464     HCab    G    A        0      0        2 
   2   chr2_11868464     HPrz    G    A        0      0        2 
   2   chr2_11868464     ZBoe    G    A        0      0        2 
   2   chr2_11868464     ZGre    G    A        0      0        2 
   2   chr2_11868464     ZHar    G    A        0      0        2 
   2   chr2_11868464   Sample    G    A        0      0        2 
   2   chr2_11872600     AAsi    C    G      0.5      1        2 
   2   chr2_11872600     AKia    C    G        0      0        2 
   2   chr2_11872600     AOna    C    G        0      0        2 
   2   chr2_11872600     ASom    C    G        0      0        2 
   2   chr2_11872600     HCab    C    G        0      0        2 
   2   chr2_11872600     HPrz    C    G        0      0        2 
   2   chr2_11872600     ZBoe    C    G        0      0        2 
   2   chr2_11872600     ZGre    C    G        0      0        2 
   2   chr2_11872600     ZHar    C    G        0      0        2 
   2   chr2_11872600   Sample    C    G        0      0        2 
   2   chr2_11878550     AAsi    A    G      0.5      1        2 
   2   chr2_11878550     AKia    A    G        0      0        2 
   2   chr2_11878550     AOna    A    G        0      0        2 
   2   chr2_11878550     ASom    A    G        0      0        2 
   2   chr2_11878550     HCab    A    G        0      0        2 
   2   chr2_11878550     HPrz    A    G        0      0        2 
   2   chr2_11878550     ZBoe    A    G        0      0        2 
   2   chr2_11878550     ZGre    A    G        0      0        2 
   2   chr2_11878550     ZHar    A    G        0      0        2 
   2   chr2_11878550   Sample    A    G        0      0        2 
   2   chr2_11879055     AAsi    C    T        0      0        2 
   2   chr2_11879055     AKia    C    T        0      0        2 
   2   chr2_11879055     AOna    C    T        0      0        2 
   2   chr2_11879055     ASom    C    T        0      0        2 
   2   chr2_11879055     HCab    C    T        1      2        2 
   2   chr2_11879055     HPrz    C    T        1      2        2 
   2   chr2_11879055     ZBoe    C    T        0      0        2 
   2   chr2_11879055     ZGre    C    T        0      0        2 
   2   chr2_11879055     ZHar    C    T        0      0        2 
   2   chr2_11879055   Sample    C    T        0      0        2 
   2   chr2_11883384     AAsi    T    A        1      2        2 
   2   chr2_11883384     AKia    T    A        0      0        2 
   2   chr2_11883384     AOna    T    A        0      0        2 
   2   chr2_11883384     ASom    T    A        1      2        2 
   2   chr2_11883384     HCab    T    A        0      0        2 
   2   chr2_11883384     HPrz    T    A        0      0        2 
   2   chr2_11883384     ZBoe    T    A        0      0        2 
   2   chr2_11883384     ZGre    T    A        0      0        2 
   2   chr2_11883384     ZHar    T    A        0      0        2 
   2   chr2_11883384   Sample    T    A        1      2        2 
   2   chr2_11884595     AAsi    T    C        0      0        2 
   2   chr2_11884595     AKia    T    C        0      0        2 
   2   chr2_11884595     AOna    T    C        0      0        2 
   2   chr2_11884595     ASom    T    C        0      0        2 
   2   chr2_11884595     HCab    T    C        0      0        2 
   2   chr2_11884595     HPrz    T    C        0      0        2 
   2   chr2_11884595     ZBoe    T    C      0.5      1        2 
   2   chr2_11884595     ZGre    T    C        0      0        2 
   2   chr2_11884595     ZHar    T    C        0      0        2 
   2   chr2_11884595   Sample    T    C        0      0        2 
   2   chr2_11898962     AAsi    C    T        0      0        2 
   2   chr2_11898962     AKia    C    T        1      2        2 
   2   chr2_11898962     AOna    C    T      0.5      1        2 
   2   chr2_11898962     ASom    C    T        0      0        2 
   2   chr2_11898962     HCab    C    T        0      0        2 
   2   chr2_11898962     HPrz    C    T        0      0        2 
   2   chr2_11898962     ZBoe    C    T        0      0        2 
   2   chr2_11898962     ZGre    C    T        0      0        2 
   2   chr2_11898962     ZHar    C    T        0      0        2 
   2   chr2_11898962   Sample    C    T        0      0        2 
   2   chr2_11900464     AAsi    G    A        0      0        2 
   2   chr2_11900464     AKia    G    A        1      2        2 
   2   chr2_11900464     AOna    G    A      0.5      1        2 
   2   chr2_11900464     ASom    G    A        0      0        2 
   2   chr2_11900464     HCab    G    A        0      0        2 
   2   chr2_11900464     HPrz    G    A        0      0        2 
   2   chr2_11900464     ZBoe    G    A        0      0        2 
   2   chr2_11900464     ZGre    G    A        0      0        2 
   2   chr2_11900464     ZHar    G    A        0      0        2 
   2   chr2_11900464   Sample    G    A        0      0        2 
   2   chr2_11912515     AAsi    C    T        0      0        2 
   2   chr2_11912515     AKia    C    T        0      0        2 
   2   chr2_11912515     AOna    C    T        0      0        2 
   2   chr2_11912515     ASom    C    T        0      0        2 
   2   chr2_11912515     HCab    C    T        0      0        2 
   2   chr2_11912515     HPrz    C    T        0      0        2 
   2   chr2_11912515     ZBoe    C    T        0      0        2 
   2   chr2_11912515     ZGre    C    T        0      0        2 
   2   chr2_11912515     ZHar    C    T        1      2        2 
   2   chr2_11912515   Sample    C    T        0      0        2 
   2   chr2_11915822     AAsi    A    T        0      0        2 
   2   chr2_11915822     AKia    A    T        0      0        2 
   2   chr2_11915822     AOna    A    T        0      0        2 
   2   chr2_11915822     ASom    A    T        0      0        2 
   2   chr2_11915822     HCab    A    T        1      2        2 
   2   chr2_11915822     HPrz    A    T        1      2        2 
   2   chr2_11915822     ZBoe    A    T        0      0        2 
   2   chr2_11915822     ZGre    A    T        0      0        2 
   2   chr2_11915822     ZHar    A    T        0      0        2 
   2   chr2_11915822   Sample    A    T        0      0        2 
   2   chr2_11917232     AAsi    G    T        1      2        2 
   2   chr2_11917232     AKia    G    T        0      0        2 
   2   chr2_11917232     AOna    G    T        0      0        2 
   2   chr2_11917232     ASom    G    T        0      0        2 
   2   chr2_11917232     HCab    G    T        0      0        2 
   2   chr2_11917232     HPrz    G    T        0      0        2 
   2   chr2_11917232     ZBoe    G    T        0      0        2 
   2   chr2_11917232     ZGre    G    T        0      0        2 
   2   chr2_11917232     ZHar    G    T        0      0        2 
   2   chr2_11917232   Sample    G    T        1      2        2 
   2   chr2_11920053     AAsi    T    C        0      0        2 
   2   chr2_11920053     AKia    T    C        0      0        2 
   2   chr2_11920053     AOna    T    C        0      0        2 
   2   chr2_11920053     ASom    T    C        0      0        2 
   2   chr2_11920053     HCab    T    C        0      0        2 
   2   chr2_11920053     HPrz    T    C        0      0        2 
   2   chr2_11920053     ZBoe    T    C        0      0        2 
   2   chr2_11920053     ZGre    T    C        1      2        2 
   2   chr2_11920053     ZHar    T    C        0      0        2 
   2   chr2_11920053   Sample    T    C        0      0        2 
   2   chr2_11920133     AAsi    C    T        0      0        2 
   2   chr2_11920133     AKia    C    T        0      0        2 
   2   chr2_11920133     AOna    C    T        0      0        2 
   2   chr2_11920133     ASom    C    T        0      0        2 
   2   chr2_11920133     HCab    C    T        1      2        2 
   2   chr2_11920133     HPrz    C    T        1      2        2 
   2   chr2_11920133     ZBoe    C    T        0      0        2 
   2   chr2_11920133     ZGre    C    T        0      0        2 
   2   chr2_11920133     ZHar    C    T        0      0        2 
   2   chr2_11920133   Sample    C    T        0      0        2 
   2   chr2_11931153     AAsi    C    G        0      0        2 
   2   chr2_11931153     AKia    C    G        0      0        2 
   2   chr2_11931153     AOna    C    G        0      0        2 
   2   chr2_11931153     ASom    C    G        0      0        2 
   2   chr2_11931153     HCab    C    G        0      0        2 
   2   chr2_11931153     HPrz    C    G        0      0        2 
   2   chr2_11931153     ZBoe    C    G        1      2        2 
   2   chr2_11931153     ZGre    C    G        0      0        2 
   2   chr2_11931153     ZHar    C    G        0      0        2 
   2   chr2_11931153   Sample    C    G        0      0        2 
   2   chr2_11934701     AAsi    T    C        0      0        2 
   2   chr2_11934701     AKia    T    C        0      0        2 
   2   chr2_11934701     AOna    T    C        0      0        2 
   2   chr2_11934701     ASom    T    C        0      0        2 
   2   chr2_11934701     HCab    T    C      0.5      1        2 
   2   chr2_11934701     HPrz    T    C        0      0        2 
   2   chr2_11934701     ZBoe    T    C        0      0        2 
   2   chr2_11934701     ZGre    T    C        0      0        2 
   2   chr2_11934701     ZHar    T    C        0      0        2 
   2   chr2_11934701   Sample    T    C        0      0        2 
   2   chr2_11936766     AAsi    A    G        0      0        2 
   2   chr2_11936766     AKia    A    G      0.5      1        2 
   2   chr2_11936766     AOna    A    G        0      0        2 
   2   chr2_11936766     ASom    A    G        0      0        2 
   2   chr2_11936766     HCab    A    G        0      0        2 
   2   chr2_11936766     HPrz    A    G        0      0        2 
   2   chr2_11936766     ZBoe    A    G        0      0        2 
   2   chr2_11936766     ZGre    A    G        0      0        2 
   2   chr2_11936766     ZHar    A    G        0      0        2 
   2   chr2_11936766   Sample    A    G        0      0        2 
   2   chr2_11938438     AAsi    G    A        0      0        2 
   2   chr2_11938438     AKia    G    A        0      0        2 
   2   chr2_11938438     AOna    G    A        0      0        2 
   2   chr2_11938438     ASom    G    A        0      0        2 
   2   chr2_11938438     HCab    G    A        0      0        2 
   2   chr2_11938438     HPrz    G    A        0      0        2 
   2   chr2_11938438     ZBoe    G    A        0      0        2 
   2   chr2_11938438     ZGre    G    A        1      2        2 
   2   chr2_11938438     ZHar    G    A        0      0        2 
   2   chr2_11938438   Sample    G    A        0      0        2 
   2   chr2_11940060     AAsi    G    A        0      0        2 
   2   chr2_11940060     AKia    G    A        0      0        2 
   2   chr2_11940060     AOna    G    A        0      0        2 
   2   chr2_11940060     ASom    G    A        0      0        2 
   2   chr2_11940060     HCab    G    A        0      0        2 
   2   chr2_11940060     HPrz    G    A        0      0        2 
   2   chr2_11940060     ZBoe    G    A        0      0        2 
   2   chr2_11940060     ZGre    G    A        0      0        2 
   2   chr2_11940060     ZHar    G    A        1      2        2 
   2   chr2_11940060   Sample    G    A        0      0        2 
   2   chr2_11940348     AAsi    A    G        0      0        2 
   2   chr2_11940348     AKia    A    G        0      0        2 
   2   chr2_11940348     AOna    A    G        0      0        2 
   2   chr2_11940348     ASom    A    G        0      0        2 
   2   chr2_11940348     HCab    A    G        1      2        2 
   2   chr2_11940348     HPrz    A    G        1      2        2 
   2   chr2_11940348     ZBoe    A    G        0      0        2 
   2   chr2_11940348     ZGre    A    G        0      0        2 
   2   chr2_11940348     ZHar    A    G        0      0        2 
   2   chr2_11940348   Sample    A    G        0      0        2 
   2   chr2_11943143     AAsi    C    T        0      0        2 
   2   chr2_11943143     AKia    C    T        0      0        2 
   2   chr2_11943143     AOna    C    T        0      0        2 
   2   chr2_11943143     ASom    C    T        0      0        2 
   2   chr2_11943143     HCab    C    T        1      2        2 
   2   chr2_11943143     HPrz    C    T        1      2        2 
   2   chr2_11943143     ZBoe    C    T        0      0        2 
   2   chr2_11943143     ZGre    C    T        0      0        2 
   2   chr2_11943143     ZHar    C    T        0      0        2 
   2   chr2_11943143   Sample    C    T        0      0        2 
   2   chr2_11943508     AAsi    G    A        0      0        2 
   2   chr2_11943508     AKia    G    A        0      0        2 
   2   chr2_11943508     AOna    G    A        0      0        2 
   2   chr2_11943508     ASom    G    A        0      0        2 
   2   chr2_11943508     HCab    G    A        1      2        2 
   2   chr2_11943508     HPrz    G    A        1      2        2 
   2   chr2_11943508     ZBoe    G    A        0      0        2 
   2   chr2_11943508     ZGre    G    A        0      0        2 
   2   chr2_11943508     ZHar    G    A        0      0        2 
   2   chr2_11943508   Sample    G    A        0      0        2 
   2   chr2_11944669     AAsi    A    G        0      0        2 
   2   chr2_11944669     AKia    A    G        0      0        2 
   2   chr2_11944669     AOna    A    G        0      0        2 
   2   chr2_11944669     ASom    A    G        1      2        2 
   2   chr2_11944669     HCab    A    G        0      0        2 
   2   chr2_11944669     HPrz    A    G        0      0        2 
   2   chr2_11944669     ZBoe    A    G        0      0        2 
   2   chr2_11944669     ZGre    A    G        0      0        2 
   2   chr2_11944669     ZHar    A    G        0      0        2 
   2   chr2_11944669   Sample    A    G        0      0        2 
   2   chr2_11944835     AAsi    G    A        0      0        2 
   2   chr2_11944835     AKia    G    A        0      0        2 
   2   chr2_11944835     AOna    G    A        0      0        2 
   2   chr2_11944835     ASom    G    A        0      0        2 
   2   chr2_11944835     HCab    G    A        0      0        2 
   2   chr2_11944835     HPrz    G    A        0      0        2 
   2   chr2_11944835     ZBoe    G    A      0.5      1        2 
   2   chr2_11944835     ZGre    G    A        0      0        2 
   2   chr2_11944835     ZHar    G    A        0      0        2 
   2   chr2_11944835   Sample    G    A        0      0        2 
   2   chr2_11947543     AAsi    T    C        0      0        2 
   2   chr2_11947543     AKia    T    C        0      0        2 
   2   chr2_11947543     AOna    T    C        0      0        2 
   2   chr2_11947543     ASom    T    C        0      0        2 
   2   chr2_11947543     HCab    T    C        0      0        2 
   2   chr2_11947543     HPrz    T    C        0      0        2 
   2   chr2_11947543     ZBoe    T    C        0      0        2 
   2   chr2_11947543     ZGre    T    C        0      0        2 
   2   chr2_11947543     ZHar    T    C      0.5      1        2 
   2   chr2_11947543   Sample    T    C        0      0        2 
   2   chr2_11966977     AAsi    G    A        0      0        2 
   2   chr2_11966977     AKia    G    A        0      0        2 
   2   chr2_11966977     AOna    G    A        0      0        2 
   2   chr2_11966977     ASom    G    A        0      0        2 
   2   chr2_11966977     HCab    G    A        0      0        2 
   2   chr2_11966977     HPrz    G    A        0      0        2 
   2   chr2_11966977     ZBoe    G    A        0      0        2 
   2   chr2_11966977     ZGre    G    A      0.5      1        2 
   2   chr2_11966977     ZHar    G    A        0      0        2 
   2   chr2_11966977   Sample    G    A        0      0        2 
   2   chr2_11978149     AAsi    T    G        0      0        2 
   2   chr2_11978149     AKia    T    G        0      0        2 
   2   chr2_11978149     AOna    T    G        0      0        2 
   2   chr2_11978149     ASom    T    G        0      0        2 
   2   chr2_11978149     HCab    T    G        0      0        2 
   2   chr2_11978149     HPrz    T    G        0      0        2 
   2   chr2_11978149     ZBoe    T    G        0      0        2 
   2   chr2_11978149     ZGre    T    G        0      0        2 
   2   chr2_11978149     ZHar    T    G        1      2        2 
   2   chr2_11978149   Sample    T    G        0      0        2 
   2   chr2_11978498     AAsi    T    C        0      0        2 
   2   chr2_11978498     AKia    T    C        0      0        2 
   2   chr2_11978498     AOna    T    C        0      0        2 
   2   chr2_11978498     ASom    T    C        0      0        2 
   2   chr2_11978498     HCab    T    C        0      0        2 
   2   chr2_11978498     HPrz    T    C        0      0        2 
   2   chr2_11978498     ZBoe    T    C      0.5      1        2 
   2   chr2_11978498     ZGre    T    C        0      0        2 
   2   chr2_11978498     ZHar    T    C        0      0        2 
   2   chr2_11978498   Sample    T    C        0      0        2 
   2   chr2_11979864     AAsi    A    G        1      2        2 
   2   chr2_11979864     AKia    A    G        0      0        2 
   2   chr2_11979864     AOna    A    G        0      0        2 
   2   chr2_11979864     ASom    A    G        1      2        2 
   2   chr2_11979864     HCab    A    G        0      0        2 
   2   chr2_11979864     HPrz    A    G        0      0        2 
   2   chr2_11979864     ZBoe    A    G        0      0        2 
   2   chr2_11979864     ZGre    A    G        0      0        2 
   2   chr2_11979864     ZHar    A    G        0      0        2 
   2   chr2_11979864   Sample    A    G        1      2        2 
   2   chr2_12010780     AAsi    G    T        0      0        2 
   2   chr2_12010780     AKia    G    T        0      0        2 
   2   chr2_12010780     AOna    G    T        0      0        2 
   2   chr2_12010780     ASom    G    T        0      0        2 
   2   chr2_12010780     HCab    G    T        0      0        2 
   2   chr2_12010780     HPrz    G    T        0      0        2 
   2   chr2_12010780     ZBoe    G    T        1      2        2 
   2   chr2_12010780     ZGre    G    T        1      2        2 
   2   chr2_12010780     ZHar    G    T        1      2        2 
   2   chr2_12010780   Sample    G    T        0      0        2 
   2   chr2_12011634     AAsi    A    T        0      0        2 
   2   chr2_12011634     AKia    A    T        0      0        2 
   2   chr2_12011634     AOna    A    T        0      0        2 
   2   chr2_12011634     ASom    A    T        0      0        2 
   2   chr2_12011634     HCab    A    T      0.5      1        2 
   2   chr2_12011634     HPrz    A    T        0      0        2 
   2   chr2_12011634     ZBoe    A    T        0      0        2 
   2   chr2_12011634     ZGre    A    T        0      0        2 
   2   chr2_12011634     ZHar    A    T        0      0        2 
   2   chr2_12011634   Sample    A    T        0      0        2 
   2   chr2_12012588     AAsi    T    C        0      0        2 
   2   chr2_12012588     AKia    T    C        1      2        2 
   2   chr2_12012588     AOna    T    C        0      0        2 
   2   chr2_12012588     ASom    T    C        0      0        2 
   2   chr2_12012588     HCab    T    C        0      0        2 
   2   chr2_12012588     HPrz    T    C        0      0        2 
   2   chr2_12012588     ZBoe    T    C        0      0        2 
   2   chr2_12012588     ZGre    T    C        0      0        2 
   2   chr2_12012588     ZHar    T    C        0      0        2 
   2   chr2_12012588   Sample    T    C        0      0        2 
   2   chr2_12027730     AAsi    A    G        0      0        2 
   2   chr2_12027730     AKia    A    G        0      0        2 
   2   chr2_12027730     AOna    A    G        0      0        2 
   2   chr2_12027730     ASom    A    G        0      0        2 
   2   chr2_12027730     HCab    A    G        0      0        2 
   2   chr2_12027730     HPrz    A    G      0.5      1        2 
   2   chr2_12027730     ZBoe    A    G        0      0        2 
   2   chr2_12027730     ZGre    A    G        0      0        2 
   2   chr2_12027730     ZHar    A    G        0      0        2 
   2   chr2_12027730   Sample    A    G        0      0        2 
   2   chr2_12039438     AAsi    A    C        0      0        2 
   2   chr2_12039438     AKia    A    C        0      0        2 
   2   chr2_12039438     AOna    A    C        0      0        2 
   2   chr2_12039438     ASom    A    C        0      0        2 
   2   chr2_12039438     HCab    A    C        0      0        2 
   2   chr2_12039438     HPrz    A    C      0.5      1        2 
   2   chr2_12039438     ZBoe    A    C        0      0        2 
   2   chr2_12039438     ZGre    A    C        0      0        2 
   2   chr2_12039438     ZHar    A    C        0      0        2 
   2   chr2_12039438   Sample    A    C        0      0        2 
   2   chr2_12041000     AAsi    C    A        0      0        2 
   2   chr2_12041000     AKia    C    A        0      0        2 
   2   chr2_12041000     AOna    C    A        0      0        2 
   2   chr2_12041000     ASom    C    A        0      0        2 
   2   chr2_12041000     HCab    C    A        0      0        2 
   2   chr2_12041000     HPrz    C    A        0      0        2 
   2   chr2_12041000     ZBoe    C    A        0      0        2 
   2   chr2_12041000     ZGre    C    A      0.5      1        2 
   2   chr2_12041000     ZHar    C    A        0      0        2 
   2   chr2_12041000   Sample    C    A        0      0        2 
   2   chr2_12055895     AAsi    T    A        0      0        2 
   2   chr2_12055895     AKia    T    A        0      0        2 
   2   chr2_12055895     AOna    T    A        0      0        2 
   2   chr2_12055895     ASom    T    A        0      0        2 
   2   chr2_12055895     HCab    T    A        0      0        2 
   2   chr2_12055895     HPrz    T    A        0      0        2 
   2   chr2_12055895     ZBoe    T    A        0      0        2 
   2   chr2_12055895     ZGre    T    A        0      0        2 
   2   chr2_12055895     ZHar    T    A      0.5      1        2 
   2   chr2_12055895   Sample    T    A        0      0        2 
   2   chr2_12064310     AAsi    G    A        0      0        2 
   2   chr2_12064310     AKia    G    A        0      0        2 
   2   chr2_12064310     AOna    G    A        0      0        2 
   2   chr2_12064310     ASom    G    A        0      0        2 
   2   chr2_12064310     HCab    G    A        1      2        2 
   2   chr2_12064310     HPrz    G    A        1      2        2 
   2   chr2_12064310     ZBoe    G    A        0      0        2 
   2   chr2_12064310     ZGre    G    A        0      0        2 
   2   chr2_12064310     ZHar    G    A        0      0        2 
   2   chr2_12064310   Sample    G    A        0      0        2 
   2   chr2_12066448     AAsi    T    G        0      0        2 
   2   chr2_12066448     AKia    T    G        0      0        2 
   2   chr2_12066448     AOna    T    G        0      0        2 
   2   chr2_12066448     ASom    T    G        0      0        2 
   2   chr2_12066448     HCab    T    G        1      2        2 
   2   chr2_12066448     HPrz    T    G        1      2        2 
   2   chr2_12066448     ZBoe    T    G        0      0        2 
   2   chr2_12066448     ZGre    T    G        0      0        2 
   2   chr2_12066448     ZHar    T    G        0      0        2 
   2   chr2_12066448   Sample    T    G        0      0        2 
   2   chr2_12066647     AAsi    A    G        0      0        2 
   2   chr2_12066647     AKia    A    G        0      0        2 
   2   chr2_12066647     AOna    A    G        0      0        2 
   2   chr2_12066647     ASom    A    G        0      0        2 
   2   chr2_12066647     HCab    A    G        0      0        2 
   2   chr2_12066647     HPrz    A    G        0      0        2 
   2   chr2_12066647     ZBoe    A    G        1      2        2 
   2   chr2_12066647     ZGre    A    G        0      0        2 
   2   chr2_12066647     ZHar    A    G        0      0        2 
   2   chr2_12066647   Sample    A    G        0      0        2 
   2   chr2_12078601     AAsi    A    G        0      0        2 
   2   chr2_12078601     AKia    A    G        0      0        2 
   2   chr2_12078601     AOna    A    G        0      0        2 
   2   chr2_12078601     ASom    A    G        0      0        2 
   2   chr2_12078601     HCab    A    G        1      2        2 
   2   chr2_12078601     HPrz    A    G        1      2        2 
   2   chr2_12078601     ZBoe    A    G        0      0        2 
   2   chr2_12078601     ZGre    A    G        0      0        2 
   2   chr2_12078601     ZHar    A    G        0      0        2 
   2   chr2_12078601   Sample    A    G        0      0        2 
   2   chr2_12078960     AAsi    C    A        0      0        2 
   2   chr2_12078960     AKia    C    A        0      0        2 
   2   chr2_12078960     AOna    C    A        0      0        2 
   2   chr2_12078960     ASom    C    A        0      0        2 
   2   chr2_12078960     HCab    C    A        1      2        2 
   2   chr2_12078960     HPrz    C    A        1      2        2 
   2   chr2_12078960     ZBoe    C    A        0      0        2 
   2   chr2_12078960     ZGre    C    A        0      0        2 
   2   chr2_12078960     ZHar    C    A        0      0        2 
   2   chr2_12078960   Sample    C    A        0      0        2 
   2   chr2_12079503     AAsi    T    C        0      0        2 
   2   chr2_12079503     AKia    T    C        0      0        2 
   2   chr2_12079503     AOna    T    C        0      0        2 
   2   chr2_12079503     ASom    T    C        0      0        2 
   2   chr2_12079503     HCab    T    C        0      0        2 
   2   chr2_12079503     HPrz    T    C        0      0        2 
   2   chr2_12079503     ZBoe    T    C        0      0        2 
   2   chr2_12079503     ZGre    T    C        1      2        2 
   2   chr2_12079503     ZHar    T    C        0      0        2 
   2   chr2_12079503   Sample    T    C        0      0        2 
   2   chr2_12085645     AAsi    A    T        0      0        2 
   2   chr2_12085645     AKia    A    T        1      2        2 
   2   chr2_12085645     AOna    A    T      0.5      1        2 
   2   chr2_12085645     ASom    A    T        0      0        2 
   2   chr2_12085645     HCab    A    T        0      0        2 
   2   chr2_12085645     HPrz    A    T        0      0        2 
   2   chr2_12085645     ZBoe    A    T        0      0        2 
   2   chr2_12085645     ZGre    A    T        0      0        2 
   2   chr2_12085645     ZHar    A    T        0      0        2 
   2   chr2_12085645   Sample    A    T        0      0        2 
   2   chr2_12087731     AAsi    C    T        0      0        2 
   2   chr2_12087731     AKia    C    T        0      0        2 
   2   chr2_12087731     AOna    C    T        0      0        2 
   2   chr2_12087731     ASom    C    T        0      0        2 
   2   chr2_12087731     HCab    C    T        0      0        2 
   2   chr2_12087731     HPrz    C    T        0      0        2 
   2   chr2_12087731     ZBoe    C    T        1      2        2 
   2   chr2_12087731     ZGre    C    T        0      0        2 
   2   chr2_12087731     ZHar    C    T        0      0        2 
   2   chr2_12087731   Sample    C    T        0      0        2 
   2   chr2_12088819     AAsi    T    C        0      0        2 
   2   chr2_12088819     AKia    T    C        0      0        2 
   2   chr2_12088819     AOna    T    C        0      0        2 
   2   chr2_12088819     ASom    T    C        0      0        2 
   2   chr2_12088819     HCab    T    C        0      0        2 
   2   chr2_12088819     HPrz    T    C        0      0        2 
   2   chr2_12088819     ZBoe    T    C      0.5      1        2 
   2   chr2_12088819     ZGre    T    C        0      0        2 
   2   chr2_12088819     ZHar    T    C        0      0        2 
   2   chr2_12088819   Sample    T    C        0      0        2 
   2   chr2_12089972     AAsi    T    C        0      0        2 
   2   chr2_12089972     AKia    T    C        0      0        2 
   2   chr2_12089972     AOna    T    C        0      0        2 
   2   chr2_12089972     ASom    T    C        0      0        2 
   2   chr2_12089972     HCab    T    C        1      2        2 
   2   chr2_12089972     HPrz    T    C        1      2        2 
   2   chr2_12089972     ZBoe    T    C        0      0        2 
   2   chr2_12089972     ZGre    T    C        0      0        2 
   2   chr2_12089972     ZHar    T    C        0      0        2 
   2   chr2_12089972   Sample    T    C        0      0        2 
   2   chr2_12093288     AAsi    A    G        0      0        2 
   2   chr2_12093288     AKia    A    G        0      0        2 
   2   chr2_12093288     AOna    A    G        0      0        2 
   2   chr2_12093288     ASom    A    G        0      0        2 
   2   chr2_12093288     HCab    A    G        1      2        2 
   2   chr2_12093288     HPrz    A    G        1      2        2 
   2   chr2_12093288     ZBoe    A    G        0      0        2 
   2   chr2_12093288     ZGre    A    G        0      0        2 
   2   chr2_12093288     ZHar    A    G        0      0        2 
   2   chr2_12093288   Sample    A    G        0      0        2 
   2   chr2_12093715     AAsi    T    A        0      0        2 
   2   chr2_12093715     AKia    T    A        1      2        2 
   2   chr2_12093715     AOna    T    A        1      2        2 
   2   chr2_12093715     ASom    T    A        0      0        2 
   2   chr2_12093715     HCab    T    A        0      0        2 
   2   chr2_12093715     HPrz    T    A        0      0        2 
   2   chr2_12093715     ZBoe    T    A        0      0        2 
   2   chr2_12093715     ZGre    T    A        0      0        2 
   2   chr2_12093715     ZHar    T    A        0      0        2 
   2   chr2_12093715   Sample    T    A        0      0        2 
   2   chr2_12098250     AAsi    G    C        0      0        2 
   2   chr2_12098250     AKia    G    C        0      0        2 
   2   chr2_12098250     AOna    G    C        0      0        2 
   2   chr2_12098250     ASom    G    C        0      0        2 
   2   chr2_12098250     HCab    G    C        1      2        2 
   2   chr2_12098250     HPrz    G    C        1      2        2 
   2   chr2_12098250     ZBoe    G    C        0      0        2 
   2   chr2_12098250     ZGre    G    C        0      0        2 
   2   chr2_12098250     ZHar    G    C        0      0        2 
   2   chr2_12098250   Sample    G    C        0      0        2 
   2   chr2_12100349     AAsi    G    A        0      0        2 
   2   chr2_12100349     AKia    G    A        0      0        2 
   2   chr2_12100349     AOna    G    A        0      0        2 
   2   chr2_12100349     ASom    G    A        0      0        2 
   2   chr2_12100349     HCab    G    A        1      2        2 
   2   chr2_12100349     HPrz    G    A        1      2        2 
   2   chr2_12100349     ZBoe    G    A        0      0        2 
   2   chr2_12100349     ZGre    G    A        0      0        2 
   2   chr2_12100349     ZHar    G    A        0      0        2 
   2   chr2_12100349   Sample    G    A        0      0        2 
   2   chr2_12102653     AAsi    T    C        0      0        2 
   2   chr2_12102653     AKia    T    C        1      2        2 
   2   chr2_12102653     AOna    T    C        1      2        2 
   2   chr2_12102653     ASom    T    C        0      0        2 
   2   chr2_12102653     HCab    T    C        0      0        2 
   2   chr2_12102653     HPrz    T    C        0      0        2 
   2   chr2_12102653     ZBoe    T    C        0      0        2 
   2   chr2_12102653     ZGre    T    C        0      0        2 
   2   chr2_12102653     ZHar    T    C        0      0        2 
   2   chr2_12102653   Sample    T    C        0      0        2 
   2   chr2_12114447     AAsi    A    C        0      0        2 
   2   chr2_12114447     AKia    A    C        0      0        2 
   2   chr2_12114447     AOna    A    C        0      0        2 
   2   chr2_12114447     ASom    A    C        0      0        2 
   2   chr2_12114447     HCab    A    C      0.5      1        2 
   2   chr2_12114447     HPrz    A    C      0.5      1        2 
   2   chr2_12114447     ZBoe    A    C        0      0        2 
   2   chr2_12114447     ZGre    A    C        0      0        2 
   2   chr2_12114447     ZHar    A    C        0      0        2 
   2   chr2_12114447   Sample    A    C        0      0        2 
   2   chr2_12114855     AAsi    G    C        0      0        2 
   2   chr2_12114855     AKia    G    C        0      0        2 
   2   chr2_12114855     AOna    G    C        0      0        2 
   2   chr2_12114855     ASom    G    C        0      0        2 
   2   chr2_12114855     HCab    G    C      0.5      1        2 
   2   chr2_12114855     HPrz    G    C        0      0        2 
   2   chr2_12114855     ZBoe    G    C        0      0        2 
   2   chr2_12114855     ZGre    G    C        0      0        2 
   2   chr2_12114855     ZHar    G    C        0      0        2 
   2   chr2_12114855   Sample    G    C        0      0        2 
   2   chr2_12114916     AAsi    G    A        0      0        2 
   2   chr2_12114916     AKia    G    A        0      0        2 
   2   chr2_12114916     AOna    G    A        0      0        2 
   2   chr2_12114916     ASom    G    A        0      0        2 
   2   chr2_12114916     HCab    G    A      0.5      1        2 
   2   chr2_12114916     HPrz    G    A      0.5      1        2 
   2   chr2_12114916     ZBoe    G    A        0      0        2 
   2   chr2_12114916     ZGre    G    A        0      0        2 
   2   chr2_12114916     ZHar    G    A        0      0        2 
   2   chr2_12114916   Sample    G    A        0      0        2 
   2   chr2_12118975     AAsi    T    C        0      0        2 
   2   chr2_12118975     AKia    T    C        1      2        2 
   2   chr2_12118975     AOna    T    C        1      2        2 
   2   chr2_12118975     ASom    T    C        0      0        2 
   2   chr2_12118975     HCab    T    C        0      0        2 
   2   chr2_12118975     HPrz    T    C        0      0        2 
   2   chr2_12118975     ZBoe    T    C        0      0        2 
   2   chr2_12118975     ZGre    T    C        0      0        2 
   2   chr2_12118975     ZHar    T    C        0      0        2 
   2   chr2_12118975   Sample    T    C        0      0        2 
   2   chr2_12123988     AAsi    G    C        0      0        2 
   2   chr2_12123988     AKia    G    C        0      0        2 
   2   chr2_12123988     AOna    G    C        0      0        2 
   2   chr2_12123988     ASom    G    C        0      0        2 
   2   chr2_12123988     HCab    G    C        0      0        2 
   2   chr2_12123988     HPrz    G    C        0      0        2 
   2   chr2_12123988     ZBoe    G    C        0      0        2 
   2   chr2_12123988     ZGre    G    C        0      0        2 
   2   chr2_12123988     ZHar    G    C        1      2        2 
   2   chr2_12123988   Sample    G    C        0      0        2 
   2   chr2_12125318     AAsi    G    A        0      0        2 
   2   chr2_12125318     AKia    G    A        0      0        2 
   2   chr2_12125318     AOna    G    A        0      0        2 
   2   chr2_12125318     ASom    G    A        0      0        2 
   2   chr2_12125318     HCab    G    A        1      2        2 
   2   chr2_12125318     HPrz    G    A        1      2        2 
   2   chr2_12125318     ZBoe    G    A        0      0        2 
   2   chr2_12125318     ZGre    G    A        0      0        2 
   2   chr2_12125318     ZHar    G    A        0      0        2 
   2   chr2_12125318   Sample    G    A        0      0        2 
   2   chr2_12125407     AAsi    A    G        0      0        2 
   2   chr2_12125407     AKia    A    G        0      0        2 
   2   chr2_12125407     AOna    A    G        0      0        2 
   2   chr2_12125407     ASom    A    G        0      0        2 
   2   chr2_12125407     HCab    A    G        0      0        2 
   2   chr2_12125407     HPrz    A    G        1      2        2 
   2   chr2_12125407     ZBoe    A    G        0      0        2 
   2   chr2_12125407     ZGre    A    G        0      0        2 
   2   chr2_12125407     ZHar    A    G        0      0        2 
   2   chr2_12125407   Sample    A    G        0      0        2 
   2   chr2_12127993     AAsi    T    C        0      0        2 
   2   chr2_12127993     AKia    T    C        0      0        2 
   2   chr2_12127993     AOna    T    C        0      0        2 
   2   chr2_12127993     ASom    T    C        0      0        2 
   2   chr2_12127993     HCab    T    C        0      0        2 
   2   chr2_12127993     HPrz    T    C        0      0        2 
   2   chr2_12127993     ZBoe    T    C        1      2        2 
   2   chr2_12127993     ZGre    T    C        1      2        2 
   2   chr2_12127993     ZHar    T    C        1      2        2 
   2   chr2_12127993   Sample    T    C        0      0        2 
   2   chr2_12128649     AAsi    C    T        0      0        2 
   2   chr2_12128649     AKia    C    T        0      0        2 
   2   chr2_12128649     AOna    C    T        0      0        2 
   2   chr2_12128649     ASom    C    T        0      0        2 
   2   chr2_12128649     HCab    C    T        0      0        2 
   2   chr2_12128649     HPrz    C    T        0      0        2 
   2   chr2_12128649     ZBoe    C    T        0      0        2 
   2   chr2_12128649     ZGre    C    T        1      2        2 
   2   chr2_12128649     ZHar    C    T        0      0        2 
   2   chr2_12128649   Sample    C    T        0      0        2 
   2   chr2_12138975     AAsi    C    T        0      0        2 
   2   chr2_12138975     AKia    C    T        0      0        2 
   2   chr2_12138975     AOna    C    T        0      0        2 
   2   chr2_12138975     ASom    C    T        0      0        2 
   2   chr2_12138975     HCab    C    T      0.5      1        2 
   2   chr2_12138975     HPrz    C    T        0      0        2 
   2   chr2_12138975     ZBoe    C    T        0      0        2 
   2   chr2_12138975     ZGre    C    T        0      0        2 
   2   chr2_12138975     ZHar    C    T        0      0        2 
   2   chr2_12138975   Sample    C    T        0      0        2 
   2   chr2_12143145     AAsi    A    G        0      0        2 
   2   chr2_12143145     AKia    A    G        0      0        2 
   2   chr2_12143145     AOna    A    G        0      0        2 
   2   chr2_12143145     ASom    A    G        0      0        2 
   2   chr2_12143145     HCab    A    G        0      0        2 
   2   chr2_12143145     HPrz    A    G        0      0        2 
   2   chr2_12143145     ZBoe    A    G        0      0        2 
   2   chr2_12143145     ZGre    A    G      0.5      1        2 
   2   chr2_12143145     ZHar    A    G        0      0        2 
   2   chr2_12143145   Sample    A    G        0      0        2 
   2   chr2_12147268     AAsi    T    C        0      0        2 
   2   chr2_12147268     AKia    T    C      0.5      1        2 
   2   chr2_12147268     AOna    T    C        0      0        2 
   2   chr2_12147268     ASom    T    C        0      0        2 
   2   chr2_12147268     HCab    T    C        0      0        2 
   2   chr2_12147268     HPrz    T    C        0      0        2 
   2   chr2_12147268     ZBoe    T    C        0      0        2 
   2   chr2_12147268     ZGre    T    C        0      0        2 
   2   chr2_12147268     ZHar    T    C        0      0        2 
   2   chr2_12147268   Sample    T    C        0      0        2 
   2   chr2_12149177     AAsi    T    C        1      2        2 
   2   chr2_12149177     AKia    T    C        0      0        2 
   2   chr2_12149177     AOna    T    C        0      0        2 
   2   chr2_12149177     ASom    T    C        0      0        2 
   2   chr2_12149177     HCab    T    C        0      0        2 
   2   chr2_12149177     HPrz    T    C        0      0        2 
   2   chr2_12149177     ZBoe    T    C        0      0        2 
   2   chr2_12149177     ZGre    T    C        0      0        2 
   2   chr2_12149177     ZHar    T    C        0      0        2 
   2   chr2_12149177   Sample    T    C        0      0        2 
   2   chr2_12149882     AAsi    T    C        0      0        2 
   2   chr2_12149882     AKia    T    C        0      0        2 
   2   chr2_12149882     AOna    T    C        0      0        2 
   2   chr2_12149882     ASom    T    C        0      0        2 
   2   chr2_12149882     HCab    T    C        0      0        2 
   2   chr2_12149882     HPrz    T    C        0      0        2 
   2   chr2_12149882     ZBoe    T    C        1      2        2 
   2   chr2_12149882     ZGre    T    C        0      0        2 
   2   chr2_12149882     ZHar    T    C        0      0        2 
   2   chr2_12149882   Sample    T    C        0      0        2 
   2   chr2_12152406     AAsi    G    T        0      0        2 
   2   chr2_12152406     AKia    G    T        0      0        2 
   2   chr2_12152406     AOna    G    T        0      0        2 
   2   chr2_12152406     ASom    G    T        0      0        2 
   2   chr2_12152406     HCab    G    T        0      0        2 
   2   chr2_12152406     HPrz    G    T        0      0        2 
   2   chr2_12152406     ZBoe    G    T        0      0        2 
   2   chr2_12152406     ZGre    G    T        1      2        2 
   2   chr2_12152406     ZHar    G    T        0      0        2 
   2   chr2_12152406   Sample    G    T        0      0        2 
   2   chr2_12154444     AAsi    T    C        0      0        2 
   2   chr2_12154444     AKia    T    C        0      0        2 
   2   chr2_12154444     AOna    T    C        0      0        2 
   2   chr2_12154444     ASom    T    C        0      0        2 
   2   chr2_12154444     HCab    T    C        0      0        2 
   2   chr2_12154444     HPrz    T    C        0      0        2 
   2   chr2_12154444     ZBoe    T    C      0.5      1        2 
   2   chr2_12154444     ZGre    T    C        0      0        2 
   2   chr2_12154444     ZHar    T    C        0      0        2 
   2   chr2_12154444   Sample    T    C        0      0        2 
   2   chr2_12154516     AAsi    A    G        0      0        2 
   2   chr2_12154516     AKia    A    G        0      0        2 
   2   chr2_12154516     AOna    A    G      0.5      1        2 
   2   chr2_12154516     ASom    A    G        0      0        2 
   2   chr2_12154516     HCab    A    G        0      0        2 
   2   chr2_12154516     HPrz    A    G        0      0        2 
   2   chr2_12154516     ZBoe    A    G        0      0        2 
   2   chr2_12154516     ZGre    A    G        0      0        2 
   2   chr2_12154516     ZHar    A    G        0      0        2 
   2   chr2_12154516   Sample    A    G        0      0        2 
   2   chr2_12158535     AAsi    G    T        0      0        2 
   2   chr2_12158535     AKia    G    T        0      0        2 
   2   chr2_12158535     AOna    G    T        0      0        2 
   2   chr2_12158535     ASom    G    T        0      0        2 
   2   chr2_12158535     HCab    G    T        0      0        2 
   2   chr2_12158535     HPrz    G    T        0      0        2 
   2   chr2_12158535     ZBoe    G    T        0      0        2 
   2   chr2_12158535     ZGre    G    T        0      0        2 
   2   chr2_12158535     ZHar    G    T        1      2        2 
   2   chr2_12158535   Sample    G    T        0      0        2 
   2   chr2_12170039     AAsi    A    G        0      0        2 
   2   chr2_12170039     AKia    A    G        0      0        2 
   2   chr2_12170039     AOna    A    G        1      2        2 
   2   chr2_12170039     ASom    A    G        0      0        2 
   2   chr2_12170039     HCab    A    G        0      0        2 
   2   chr2_12170039     HPrz    A    G        0      0        2 
   2   chr2_12170039     ZBoe    A    G        0      0        2 
   2   chr2_12170039     ZGre    A    G        0      0        2 
   2   chr2_12170039     ZHar    A    G        0      0        2 
   2   chr2_12170039   Sample    A    G        0      0        2 
   2   chr2_12170367     AAsi    G    A        0      0        2 
   2   chr2_12170367     AKia    G    A        0      0        2 
   2   chr2_12170367     AOna    G    A        0      0        2 
   2   chr2_12170367     ASom    G    A        0      0        2 
   2   chr2_12170367     HCab    G    A        0      0        2 
   2   chr2_12170367     HPrz    G    A        0      0        2 
   2   chr2_12170367     ZBoe    G    A        1      2        2 
   2   chr2_12170367     ZGre    G    A        0      0        2 
   2   chr2_12170367     ZHar    G    A        0      0        2 
   2   chr2_12170367   Sample    G    A        0      0        2 
   2   chr2_12172124     AAsi    G    A        0      0        2 
   2   chr2_12172124     AKia    G    A        0      0        2 
   2   chr2_12172124     AOna    G    A        0      0        2 
   2   chr2_12172124     ASom    G    A        0      0        2 
   2   chr2_12172124     HCab    G    A        0      0        2 
   2   chr2_12172124     HPrz    G    A        0      0        2 
   2   chr2_12172124     ZBoe    G    A        0      0        2 
   2   chr2_12172124     ZGre    G    A        0      0        2 
   2   chr2_12172124     ZHar    G    A        1      2        2 
   2   chr2_12172124   Sample    G    A        0      0        2 
   2   chr2_12174661     AAsi    G    A        0      0        2 
   2   chr2_12174661     AKia    G    A        0      0        2 
   2   chr2_12174661     AOna    G    A        0      0        2 
   2   chr2_12174661     ASom    G    A        0      0        2 
   2   chr2_12174661     HCab    G    A        0      0        2 
   2   chr2_12174661     HPrz    G    A        0      0        2 
   2   chr2_12174661     ZBoe    G    A        0      0        2 
   2   chr2_12174661     ZGre    G    A        0      0        2 
   2   chr2_12174661     ZHar    G    A        1      2        2 
   2   chr2_12174661   Sample    G    A        0      0        2 
   2   chr2_12188485     AAsi    A    G        0      0        2 
   2   chr2_12188485     AKia    A    G        0      0        2 
   2   chr2_12188485     AOna    A    G        0      0        2 
   2   chr2_12188485     ASom    A    G        0      0        2 
   2   chr2_12188485     HCab    A    G        0      0        2 
   2   chr2_12188485     HPrz    A    G        0      0        2 
   2   chr2_12188485     ZBoe    A    G        0      0        2 
   2   chr2_12188485     ZGre    A    G      0.5      1        2 
   2   chr2_12188485     ZHar    A    G        0      0        2 
   2   chr2_12188485   Sample    A    G        0      0        2 
   2   chr2_12198299     AAsi    C    G        0      0        2 
   2   chr2_12198299     AKia    C    G        0      0        2 
   2   chr2_12198299     AOna    C    G        0      0        2 
   2   chr2_12198299     ASom    C    G        0      0        2 
   2   chr2_12198299     HCab    C    G      0.5      1        2 
   2   chr2_12198299     HPrz    C    G        1      2        2 
   2   chr2_12198299     ZBoe    C    G        0      0        2 
   2   chr2_12198299     ZGre    C    G        0      0        2 
   2   chr2_12198299     ZHar    C    G        0      0        2 
   2   chr2_12198299   Sample    C    G        0      0        2 
   2   chr2_12201350     AAsi    C    T        0      0        2 
   2   chr2_12201350     AKia    C    T        0      0        2 
   2   chr2_12201350     AOna    C    T        0      0        2 
   2   chr2_12201350     ASom    C    T        0      0        2 
   2   chr2_12201350     HCab    C    T        0      0        2 
   2   chr2_12201350     HPrz    C    T      0.5      1        2 
   2   chr2_12201350     ZBoe    C    T        0      0        2 
   2   chr2_12201350     ZGre    C    T        0      0        2 
   2   chr2_12201350     ZHar    C    T        0      0        2 
   2   chr2_12201350   Sample    C    T        0      0        2 
   2   chr2_12206593     AAsi    C    A        0      0        2 
   2   chr2_12206593     AKia    C    A        0      0        2 
   2   chr2_12206593     AOna    C    A        0      0        2 
   2   chr2_12206593     ASom    C    A        0      0        2 
   2   chr2_12206593     HCab    C    A        0      0        2 
   2   chr2_12206593     HPrz    C    A        0      0        2 
   2   chr2_12206593     ZBoe    C    A      0.5      1        2 
   2   chr2_12206593     ZGre    C    A        0      0        2 
   2   chr2_12206593     ZHar    C    A        0      0        2 
   2   chr2_12206593   Sample    C    A        0      0        2 
   2   chr2_12212173     AAsi    T    G        0      0        2 
   2   chr2_12212173     AKia    T    G        0      0        2 
   2   chr2_12212173     AOna    T    G        0      0        2 
   2   chr2_12212173     ASom    T    G        0      0        2 
   2   chr2_12212173     HCab    T    G        0      0        2 
   2   chr2_12212173     HPrz    T    G        0      0        2 
   2   chr2_12212173     ZBoe    T    G        0      0        2 
   2   chr2_12212173     ZGre    T    G      0.5      1        2 
   2   chr2_12212173     ZHar    T    G        0      0        2 
   2   chr2_12212173   Sample    T    G        0      0        2 
   2   chr2_12224335     AAsi    C    G        0      0        2 
   2   chr2_12224335     AKia    C    G        0      0        2 
   2   chr2_12224335     AOna    C    G      0.5      1        2 
   2   chr2_12224335     ASom    C    G        0      0        2 
   2   chr2_12224335     HCab    C    G        0      0        2 
   2   chr2_12224335     HPrz    C    G        0      0        2 
   2   chr2_12224335     ZBoe    C    G        0      0        2 
   2   chr2_12224335     ZGre    C    G        0      0        2 
   2   chr2_12224335     ZHar    C    G        0      0        2 
   2   chr2_12224335   Sample    C    G        0      0        2 
   2   chr2_12233129     AAsi    A    C        0      0        2 
   2   chr2_12233129     AKia    A    C        1      2        2 
   2   chr2_12233129     AOna    A    C        1      2        2 
   2   chr2_12233129     ASom    A    C        0      0        2 
   2   chr2_12233129     HCab    A    C        0      0        2 
   2   chr2_12233129     HPrz    A    C        0      0        2 
   2   chr2_12233129     ZBoe    A    C        0      0        2 
   2   chr2_12233129     ZGre    A    C        0      0        2 
   2   chr2_12233129     ZHar    A    C        0      0        2 
   2   chr2_12233129   Sample    A    C        0      0        2 
   2   chr2_12234922     AAsi    T    C        0      0        2 
   2   chr2_12234922     AKia    T    C        0      0        2 
   2   chr2_12234922     AOna    T    C        0      0        2 
   2   chr2_12234922     ASom    T    C        0      0        2 
   2   chr2_12234922     HCab    T    C        1      2        2 
   2   chr2_12234922     HPrz    T    C        1      2        2 
   2   chr2_12234922     ZBoe    T    C        0      0        2 
   2   chr2_12234922     ZGre    T    C        0      0        2 
   2   chr2_12234922     ZHar    T    C        0      0        2 
   2   chr2_12234922   Sample    T    C        0      0        2 
   2   chr2_12238049     AAsi    T    C        1      2        2 
   2   chr2_12238049     AKia    T    C        0      0        2 
   2   chr2_12238049     AOna    T    C        0      0        2 
   2   chr2_12238049     ASom    T    C        1      2        2 
   2   chr2_12238049     HCab    T    C        0      0        2 
   2   chr2_12238049     HPrz    T    C        0      0        2 
   2   chr2_12238049     ZBoe    T    C        0      0        2 
   2   chr2_12238049     ZGre    T    C        0      0        2 
   2   chr2_12238049     ZHar    T    C        0      0        2 
   2   chr2_12238049   Sample    T    C        1      2        2 
   2   chr2_12238851     AAsi    T    C        0      0        2 
   2   chr2_12238851     AKia    T    C        0      0        2 
   2   chr2_12238851     AOna    T    C        0      0        2 
   2   chr2_12238851     ASom    T    C        1      2        2 
   2   chr2_12238851     HCab    T    C        0      0        2 
   2   chr2_12238851     HPrz    T    C        0      0        2 
   2   chr2_12238851     ZBoe    T    C        0      0        2 
   2   chr2_12238851     ZGre    T    C        0      0        2 
   2   chr2_12238851     ZHar    T    C        0      0        2 
   2   chr2_12238851   Sample    T    C        0      0        2 
   2   chr2_12247121     AAsi    G    A        0      0        2 
   2   chr2_12247121     AKia    G    A        0      0        2 
   2   chr2_12247121     AOna    G    A        0      0        2 
   2   chr2_12247121     ASom    G    A        0      0        2 
   2   chr2_12247121     HCab    G    A        0      0        2 
   2   chr2_12247121     HPrz    G    A        0      0        2 
   2   chr2_12247121     ZBoe    G    A        0      0        2 
   2   chr2_12247121     ZGre    G    A        0      0        2 
   2   chr2_12247121     ZHar    G    A      0.5      1        2 
   2   chr2_12247121   Sample    G    A        0      0        2 
   2   chr2_12268051     AAsi    A    T        0      0        2 
   2   chr2_12268051     AKia    A    T        0      0        2 
   2   chr2_12268051     AOna    A    T        0      0        2 
   2   chr2_12268051     ASom    A    T        0      0        2 
   2   chr2_12268051     HCab    A    T        0      0        2 
   2   chr2_12268051     HPrz    A    T        0      0        2 
   2   chr2_12268051     ZBoe    A    T        0      0        2 
   2   chr2_12268051     ZGre    A    T        0      0        2 
   2   chr2_12268051     ZHar    A    T        1      2        2 
   2   chr2_12268051   Sample    A    T        0      0        2 
   2   chr2_12270129     AAsi    A    T        1      2        2 
   2   chr2_12270129     AKia    A    T        1      2        2 
   2   chr2_12270129     AOna    A    T        1      2        2 
   2   chr2_12270129     ASom    A    T        1      2        2 
   2   chr2_12270129     HCab    A    T        0      0        2 
   2   chr2_12270129     HPrz    A    T        0      0        2 
   2   chr2_12270129     ZBoe    A    T        0      0        2 
   2   chr2_12270129     ZGre    A    T        0      0        2 
   2   chr2_12270129     ZHar    A    T        0      0        2 
   2   chr2_12270129   Sample    A    T        1      2        2 
   2   chr2_12272381     AAsi    A    T        0      0        2 
   2   chr2_12272381     AKia    A    T        1      2        2 
   2   chr2_12272381     AOna    A    T      0.5      1        2 
   2   chr2_12272381     ASom    A    T        0      0        2 
   2   chr2_12272381     HCab    A    T        0      0        2 
   2   chr2_12272381     HPrz    A    T      0.5      1        2 
   2   chr2_12272381     ZBoe    A    T        0      0        2 
   2   chr2_12272381     ZGre    A    T        0      0        2 
   2   chr2_12272381     ZHar    A    T        0      0        2 
   2   chr2_12272381   Sample    A    T        0      0        2 
   2   chr2_12275044     AAsi    A    G        0      0        2 
   2   chr2_12275044     AKia    A    G        0      0        2 
   2   chr2_12275044     AOna    A    G        0      0        2 
   2   chr2_12275044     ASom    A    G        0      0        2 
   2   chr2_12275044     HCab    A    G      0.5      1        2 
   2   chr2_12275044     HPrz    A    G        0      0        2 
   2   chr2_12275044     ZBoe    A    G        0      0        2 
   2   chr2_12275044     ZGre    A    G        0      0        2 
   2   chr2_12275044     ZHar    A    G        0      0        2 
   2   chr2_12275044   Sample    A    G        0      0        2 
   2   chr2_12288997     AAsi    C    T        0      0        2 
   2   chr2_12288997     AKia    C    T        0      0        2 
   2   chr2_12288997     AOna    C    T        1      2        2 
   2   chr2_12288997     ASom    C    T        0      0        2 
   2   chr2_12288997     HCab    C    T        0      0        2 
   2   chr2_12288997     HPrz    C    T        0      0        2 
   2   chr2_12288997     ZBoe    C    T        0      0        2 
   2   chr2_12288997     ZGre    C    T        0      0        2 
   2   chr2_12288997     ZHar    C    T        0      0        2 
   2   chr2_12288997   Sample    C    T        0      0        2 
   2   chr2_12291986     AAsi    T    C        0      0        2 
   2   chr2_12291986     AKia    T    C        0      0        2 
   2   chr2_12291986     AOna    T    C        1      2        2 
   2   chr2_12291986     ASom    T    C        0      0        2 
   2   chr2_12291986     HCab    T    C        0      0        2 
   2   chr2_12291986     HPrz    T    C        0      0        2 
   2   chr2_12291986     ZBoe    T    C        0      0        2 
   2   chr2_12291986     ZGre    T    C        0      0        2 
   2   chr2_12291986     ZHar    T    C        0      0        2 
   2   chr2_12291986   Sample    T    C        0      0        2 
   2   chr2_12301422     AAsi    G    A        0      0        2 
   2   chr2_12301422     AKia    G    A        0      0        2 
   2   chr2_12301422     AOna    G    A        0      0        2 
   2   chr2_12301422     ASom    G    A        0      0        2 
   2   chr2_12301422     HCab    G    A        0      0        2 
   2   chr2_12301422     HPrz    G    A        0      0        2 
   2   chr2_12301422     ZBoe    G    A      0.5      1        2 
   2   chr2_12301422     ZGre    G    A        0      0        2 
   2   chr2_12301422     ZHar    G    A        0      0        2 
   2   chr2_12301422   Sample    G    A        0      0        2 
   2   chr2_12304123     AAsi    T    C        0      0        2 
   2   chr2_12304123     AKia    T    C        0      0        2 
   2   chr2_12304123     AOna    T    C        0      0        2 
   2   chr2_12304123     ASom    T    C        0      0        2 
   2   chr2_12304123     HCab    T    C        0      0        2 
   2   chr2_12304123     HPrz    T    C        0      0        2 
   2   chr2_12304123     ZBoe    T    C        0      0        2 
   2   chr2_12304123     ZGre    T    C      0.5      1        2 
   2   chr2_12304123     ZHar    T    C        0      0        2 
   2   chr2_12304123   Sample    T    C        0      0        2 
   2   chr2_12304683     AAsi    A    G        0      0        2 
   2   chr2_12304683     AKia    A    G        0      0        2 
   2   chr2_12304683     AOna    A    G      0.5      1        2 
   2   chr2_12304683     ASom    A    G        0      0        2 
   2   chr2_12304683     HCab    A    G        0      0        2 
   2   chr2_12304683     HPrz    A    G        0      0        2 
   2   chr2_12304683     ZBoe    A    G        0      0        2 
   2   chr2_12304683     ZGre    A    G        0      0        2 
   2   chr2_12304683     ZHar    A    G        0      0        2 
   2   chr2_12304683   Sample    A    G        0      0        2 
   2   chr2_12305255     AAsi    C    G        0      0        2 
   2   chr2_12305255     AKia    C    G        0      0        2 
   2   chr2_12305255     AOna    C    G        0      0        2 
   2   chr2_12305255     ASom    C    G        0      0        2 
   2   chr2_12305255     HCab    C    G        0      0        2 
   2   chr2_12305255     HPrz    C    G        0      0        2 
   2   chr2_12305255     ZBoe    C    G      0.5      1        2 
   2   chr2_12305255     ZGre    C    G        0      0        2 
   2   chr2_12305255     ZHar    C    G        0      0        2 
   2   chr2_12305255   Sample    C    G        0      0        2 
   2   chr2_12311455     AAsi    C    T        0      0        2 
   2   chr2_12311455     AKia    C    T        0      0        2 
   2   chr2_12311455     AOna    C    T        0      0        2 
   2   chr2_12311455     ASom    C    T        0      0        2 
   2   chr2_12311455     HCab    C    T        1      2        2 
   2   chr2_12311455     HPrz    C    T        1      2        2 
   2   chr2_12311455     ZBoe    C    T        0      0        2 
   2   chr2_12311455     ZGre    C    T        0      0        2 
   2   chr2_12311455     ZHar    C    T        0      0        2 
   2   chr2_12311455   Sample    C    T        0      0        2 
   2   chr2_12312400     AAsi    C    G        0      0        2 
   2   chr2_12312400     AKia    C    G        0      0        2 
   2   chr2_12312400     AOna    C    G        0      0        2 
   2   chr2_12312400     ASom    C    G        0      0        2 
   2   chr2_12312400     HCab    C    G        1      2        2 
   2   chr2_12312400     HPrz    C    G        1      2        2 
   2   chr2_12312400     ZBoe    C    G        0      0        2 
   2   chr2_12312400     ZGre    C    G        0      0        2 
   2   chr2_12312400     ZHar    C    G        0      0        2 
   2   chr2_12312400   Sample    C    G        0      0        2 
   2   chr2_12319039     AAsi    T    C        0      0        2 
   2   chr2_12319039     AKia    T    C        0      0        2 
   2   chr2_12319039     AOna    T    C        0      0        2 
   2   chr2_12319039     ASom    T    C        0      0        2 
   2   chr2_12319039     HCab    T    C        0      0        2 
   2   chr2_12319039     HPrz    T    C        0      0        2 
   2   chr2_12319039     ZBoe    T    C        1      2        2 
   2   chr2_12319039     ZGre    T    C        0      0        2 
   2   chr2_12319039     ZHar    T    C        0      0        2 
   2   chr2_12319039   Sample    T    C        0      0        2 
   2   chr2_12328576     AAsi    G    A        0      0        2 
   2   chr2_12328576     AKia    G    A        0      0        2 
   2   chr2_12328576     AOna    G    A        0      0        2 
   2   chr2_12328576     ASom    G    A        0      0        2 
   2   chr2_12328576     HCab    G    A        1      2        2 
   2   chr2_12328576     HPrz    G    A        1      2        2 
   2   chr2_12328576     ZBoe    G    A        0      0        2 
   2   chr2_12328576     ZGre    G    A        0      0        2 
   2   chr2_12328576     ZHar    G    A        0      0        2 
   2   chr2_12328576   Sample    G    A        0      0        2 
   2   chr2_12329459     AAsi    T    C        0      0        2 
   2   chr2_12329459     AKia    T    C      0.5      1        2 
   2   chr2_12329459     AOna    T    C        0      0        2 
   2   chr2_12329459     ASom    T    C        0      0        2 
   2   chr2_12329459     HCab    T    C        0      0        2 
   2   chr2_12329459     HPrz    T    C        0      0        2 
   2   chr2_12329459     ZBoe    T    C        0      0        2 
   2   chr2_12329459     ZGre    T    C        0      0        2 
   2   chr2_12329459     ZHar    T    C        0      0        2 
   2   chr2_12329459   Sample    T    C        0      0        2 
   2   chr2_12333096     AAsi    A    G        0      0        2 
   2   chr2_12333096     AKia    A    G        1      2        2 
   2   chr2_12333096     AOna    A    G        0      0        2 
   2   chr2_12333096     ASom    A    G        0      0        2 
   2   chr2_12333096     HCab    A    G        0      0        2 
   2   chr2_12333096     HPrz    A    G        0      0        2 
   2   chr2_12333096     ZBoe    A    G        0      0        2 
   2   chr2_12333096     ZGre    A    G        0      0        2 
   2   chr2_12333096     ZHar    A    G        0      0        2 
   2   chr2_12333096   Sample    A    G        0      0        2 
   2   chr2_12334874     AAsi    C    T      0.5      1        2 
   2   chr2_12334874     AKia    C    T        0      0        2 
   2   chr2_12334874     AOna    C    T        0      0        2 
   2   chr2_12334874     ASom    C    T        0      0        2 
   2   chr2_12334874     HCab    C    T        0      0        2 
   2   chr2_12334874     HPrz    C    T        0      0        2 
   2   chr2_12334874     ZBoe    C    T        0      0        2 
   2   chr2_12334874     ZGre    C    T        0      0        2 
   2   chr2_12334874     ZHar    C    T        0      0        2 
   2   chr2_12334874   Sample    C    T        1      2        2 
   2   chr2_12345736     AAsi    A    T      0.5      1        2 
   2   chr2_12345736     AKia    A    T        0      0        2 
   2   chr2_12345736     AOna    A    T        0      0        2 
   2   chr2_12345736     ASom    A    T        1      2        2 
   2   chr2_12345736     HCab    A    T        0      0        2 
   2   chr2_12345736     HPrz    A    T        0      0        2 
   2   chr2_12345736     ZBoe    A    T        0      0        2 
   2   chr2_12345736     ZGre    A    T        0      0        2 
   2   chr2_12345736     ZHar    A    T        0      0        2 
   2   chr2_12345736   Sample    A    T        0      0        2 
   2   chr2_12348076     AAsi    G    A        0      0        2 
   2   chr2_12348076     AKia    G    A        0      0        2 
   2   chr2_12348076     AOna    G    A        0      0        2 
   2   chr2_12348076     ASom    G    A        0      0        2 
   2   chr2_12348076     HCab    G    A        1      2        2 
   2   chr2_12348076     HPrz    G    A        1      2        2 
   2   chr2_12348076     ZBoe    G    A        0      0        2 
   2   chr2_12348076     ZGre    G    A        0      0        2 
   2   chr2_12348076     ZHar    G    A        0      0        2 
   2   chr2_12348076   Sample    G    A        0      0        2 
   2   chr2_12358154     AAsi    C    T        0      0        2 
   2   chr2_12358154     AKia    C    T        0      0        2 
   2   chr2_12358154     AOna    C    T        0      0        2 
   2   chr2_12358154     ASom    C    T        0      0        2 
   2   chr2_12358154     HCab    C    T        0      0        2 
   2   chr2_12358154     HPrz    C    T        0      0        2 
   2   chr2_12358154     ZBoe    C    T        0      0        2 
   2   chr2_12358154     ZGre    C    T        1      2        2 
   2   chr2_12358154     ZHar    C    T        0      0        2 
   2   chr2_12358154   Sample    C    T        0      0        2 
   2   chr2_12359948     AAsi    C    T        0      0        2 
   2   chr2_12359948     AKia    C    T        1      2        2 
   2   chr2_12359948     AOna    C    T        0      0        2 
   2   chr2_12359948     ASom    C    T        0      0        2 
   2   chr2_12359948     HCab    C    T        0      0        2 
   2   chr2_12359948     HPrz    C    T        0      0        2 
   2   chr2_12359948     ZBoe    C    T        0      0        2 
   2   chr2_12359948     ZGre    C    T        0      0        2 
   2   chr2_12359948     ZHar    C    T        0      0        2 
   2   chr2_12359948   Sample    C    T        0      0        2 
   2   chr2_12368548     AAsi    G    A        0      0        2 
   2   chr2_12368548     AKia    G    A        0      0        2 
   2   chr2_12368548     AOna    G    A        0      0        2 
   2   chr2_12368548     ASom    G    A        0      0        2 
   2   chr2_12368548     HCab    G    A        0      0        2 
   2   chr2_12368548     HPrz    G    A        0      0        2 
   2   chr2_12368548     ZBoe    G    A        0      0        2 
   2   chr2_12368548     ZGre    G    A        0      0        2 
   2   chr2_12368548     ZHar    G    A      0.5      1        2 
   2   chr2_12368548   Sample    G    A        0      0        2 
   2   chr2_12369220     AAsi    T    G        0      0        2 
   2   chr2_12369220     AKia    T    G        0      0        2 
   2   chr2_12369220     AOna    T    G      0.5      1        2 
   2   chr2_12369220     ASom    T    G        0      0        2 
   2   chr2_12369220     HCab    T    G        0      0        2 
   2   chr2_12369220     HPrz    T    G        0      0        2 
   2   chr2_12369220     ZBoe    T    G        0      0        2 
   2   chr2_12369220     ZGre    T    G        0      0        2 
   2   chr2_12369220     ZHar    T    G        0      0        2 
   2   chr2_12369220   Sample    T    G        0      0        2 
   2   chr2_12371601     AAsi    T    C        0      0        2 
   2   chr2_12371601     AKia    T    C        0      0        2 
   2   chr2_12371601     AOna    T    C        0      0        2 
   2   chr2_12371601     ASom    T    C        0      0        2 
   2   chr2_12371601     HCab    T    C        0      0        2 
   2   chr2_12371601     HPrz    T    C        0      0        2 
   2   chr2_12371601     ZBoe    T    C        0      0        2 
   2   chr2_12371601     ZGre    T    C        0      0        2 
   2   chr2_12371601     ZHar    T    C        1      2        2 
   2   chr2_12371601   Sample    T    C        0      0        2 
   2   chr2_12383428     AAsi    G    A        0      0        2 
   2   chr2_12383428     AKia    G    A        1      2        2 
   2   chr2_12383428     AOna    G    A      0.5      1        2 
   2   chr2_12383428     ASom    G    A        0      0        2 
   2   chr2_12383428     HCab    G    A        0      0        2 
   2   chr2_12383428     HPrz    G    A        0      0        2 
   2   chr2_12383428     ZBoe    G    A        0      0        2 
   2   chr2_12383428     ZGre    G    A        0      0        2 
   2   chr2_12383428     ZHar    G    A        0      0        2 
   2   chr2_12383428   Sample    G    A        0      0        2 
   2   chr2_12388659     AAsi    A    G      0.5      1        2 
   2   chr2_12388659     AKia    A    G        0      0        2 
   2   chr2_12388659     AOna    A    G        0      0        2 
   2   chr2_12388659     ASom    A    G        0      0        2 
   2   chr2_12388659     HCab    A    G        0      0        2 
   2   chr2_12388659     HPrz    A    G        0      0        2 
   2   chr2_12388659     ZBoe    A    G        0      0        2 
   2   chr2_12388659     ZGre    A    G        0      0        2 
   2   chr2_12388659     ZHar    A    G        0      0        2 
   2   chr2_12388659   Sample    A    G        0      0        2 
   2   chr2_12394065     AAsi    A    G        0      0        2 
   2   chr2_12394065     AKia    A    G        0      0        2 
   2   chr2_12394065     AOna    A    G        0      0        2 
   2   chr2_12394065     ASom    A    G        0      0        2 
   2   chr2_12394065     HCab    A    G      0.5      1        2 
   2   chr2_12394065     HPrz    A    G        1      2        2 
   2   chr2_12394065     ZBoe    A    G        0      0        2 
   2   chr2_12394065     ZGre    A    G        0      0        2 
   2   chr2_12394065     ZHar    A    G        0      0        2 
   2   chr2_12394065   Sample    A    G        0      0        2 
   2   chr2_12396329     AAsi    C    A        0      0        2 
   2   chr2_12396329     AKia    C    A        0      0        2 
   2   chr2_12396329     AOna    C    A        0      0        2 
   2   chr2_12396329     ASom    C    A        0      0        2 
   2   chr2_12396329     HCab    C    A        0      0        2 
   2   chr2_12396329     HPrz    C    A        0      0        2 
   2   chr2_12396329     ZBoe    C    A        0      0        2 
   2   chr2_12396329     ZGre    C    A        1      2        2 
   2   chr2_12396329     ZHar    C    A        0      0        2 
   2   chr2_12396329   Sample    C    A        0      0        2 
   2   chr2_12430591     AAsi    T    C        0      0        2 
   2   chr2_12430591     AKia    T    C        0      0        2 
   2   chr2_12430591     AOna    T    C        0      0        2 
   2   chr2_12430591     ASom    T    C        0      0        2 
   2   chr2_12430591     HCab    T    C      0.5      1        2 
   2   chr2_12430591     HPrz    T    C        0      0        2 
   2   chr2_12430591     ZBoe    T    C        0      0        2 
   2   chr2_12430591     ZGre    T    C        0      0        2 
   2   chr2_12430591     ZHar    T    C        0      0        2 
   2   chr2_12430591   Sample    T    C        0      0        2 
   2   chr2_12433688     AAsi    G    T        0      0        2 
   2   chr2_12433688     AKia    G    T        0      0        2 
   2   chr2_12433688     AOna    G    T        0      0        2 
   2   chr2_12433688     ASom    G    T        0      0        2 
   2   chr2_12433688     HCab    G    T        1      2        2 
   2   chr2_12433688     HPrz    G    T        1      2        2 
   2   chr2_12433688     ZBoe    G    T        0      0        2 
   2   chr2_12433688     ZGre    G    T        0      0        2 
   2   chr2_12433688     ZHar    G    T        0      0        2 
   2   chr2_12433688   Sample    G    T        0      0        2 
   2   chr2_12441626     AAsi    A    G        0      0        2 
   2   chr2_12441626     AKia    A    G        0      0        2 
   2   chr2_12441626     AOna    A    G        0      0        2 
   2   chr2_12441626     ASom    A    G        0      0        2 
   2   chr2_12441626     HCab    A    G      0.5      1        2 
   2   chr2_12441626     HPrz    A    G        0      0        2 
   2   chr2_12441626     ZBoe    A    G        0      0        2 
   2   chr2_12441626     ZGre    A    G        0      0        2 
   2   chr2_12441626     ZHar    A    G        0      0        2 
   2   chr2_12441626   Sample    A    G        0      0        2 
   2   chr2_12458855     AAsi    T    C        0      0        2 
   2   chr2_12458855     AKia    T    C        0      0        2 
   2   chr2_12458855     AOna    T    C        0      0        2 
   2   chr2_12458855     ASom    T    C        0      0        2 
   2   chr2_12458855     HCab    T    C        0      0        2 
   2   chr2_12458855     HPrz    T    C        0      0        2 
   2   chr2_12458855     ZBoe    T    C        0      0        2 
   2   chr2_12458855     ZGre    T    C        0      0        2 
   2   chr2_12458855     ZHar    T    C        1      2        2 
   2   chr2_12458855   Sample    T    C        0      0        2 
   2   chr2_12464340     AAsi    A    G        0      0        2 
   2   chr2_12464340     AKia    A    G        0      0        2 
   2   chr2_12464340     AOna    A    G        0      0        2 
   2   chr2_12464340     ASom    A    G        0      0        2 
   2   chr2_12464340     HCab    A    G        0      0        2 
   2   chr2_12464340     HPrz    A    G        0      0        2 
   2   chr2_12464340     ZBoe    A    G      0.5      1        2 
   2   chr2_12464340     ZGre    A    G        0      0        2 
   2   chr2_12464340     ZHar    A    G        0      0        2 
   2   chr2_12464340   Sample    A    G        0      0        2 
   2   chr2_12464966     AAsi    C    T        0      0        2 
   2   chr2_12464966     AKia    C    T        0      0        2 
   2   chr2_12464966     AOna    C    T        0      0        2 
   2   chr2_12464966     ASom    C    T        0      0        2 
   2   chr2_12464966     HCab    C    T        0      0        2 
   2   chr2_12464966     HPrz    C    T        0      0        2 
   2   chr2_12464966     ZBoe    C    T      0.5      1        2 
   2   chr2_12464966     ZGre    C    T        0      0        2 
   2   chr2_12464966     ZHar    C    T        0      0        2 
   2   chr2_12464966   Sample    C    T        0      0        2 
   2   chr2_12475744     AAsi    C    T        1      2        2 
   2   chr2_12475744     AKia    C    T        0      0        2 
   2   chr2_12475744     AOna    C    T        0      0        2 
   2   chr2_12475744     ASom    C    T        1      2        2 
   2   chr2_12475744     HCab    C    T        0      0        2 
   2   chr2_12475744     HPrz    C    T        0      0        2 
   2   chr2_12475744     ZBoe    C    T        0      0        2 
   2   chr2_12475744     ZGre    C    T        0      0        2 
   2   chr2_12475744     ZHar    C    T        0      0        2 
   2   chr2_12475744   Sample    C    T        1      2        2 
   2   chr2_12481452     AAsi    A    T        0      0        2 
   2   chr2_12481452     AKia    A    T        0      0        2 
   2   chr2_12481452     AOna    A    T        0      0        2 
   2   chr2_12481452     ASom    A    T        0      0        2 
   2   chr2_12481452     HCab    A    T        0      0        2 
   2   chr2_12481452     HPrz    A    T        0      0        2 
   2   chr2_12481452     ZBoe    A    T        0      0        2 
   2   chr2_12481452     ZGre    A    T        0      0        2 
   2   chr2_12481452     ZHar    A    T        1      2        2 
   2   chr2_12481452   Sample    A    T        0      0        2 
   2   chr2_12483939     AAsi    C    T        0      0        2 
   2   chr2_12483939     AKia    C    T        0      0        2 
   2   chr2_12483939     AOna    C    T        0      0        2 
   2   chr2_12483939     ASom    C    T        0      0        2 
   2   chr2_12483939     HCab    C    T        0      0        2 
   2   chr2_12483939     HPrz    C    T        0      0        2 
   2   chr2_12483939     ZBoe    C    T        0      0        2 
   2   chr2_12483939     ZGre    C    T        0      0        2 
   2   chr2_12483939     ZHar    C    T        1      2        2 
   2   chr2_12483939   Sample    C    T        0      0        2 
   2   chr2_12484693     AAsi    A    T        0      0        2 
   2   chr2_12484693     AKia    A    T      0.5      1        2 
   2   chr2_12484693     AOna    A    T        0      0        2 
   2   chr2_12484693     ASom    A    T        0      0        2 
   2   chr2_12484693     HCab    A    T        0      0        2 
   2   chr2_12484693     HPrz    A    T        0      0        2 
   2   chr2_12484693     ZBoe    A    T        0      0        2 
   2   chr2_12484693     ZGre    A    T        0      0        2 
   2   chr2_12484693     ZHar    A    T        0      0        2 
   2   chr2_12484693   Sample    A    T        0      0        2 
   2   chr2_12499287     AAsi    C    T        0      0        2 
   2   chr2_12499287     AKia    C    T        0      0        2 
   2   chr2_12499287     AOna    C    T        0      0        2 
   2   chr2_12499287     ASom    C    T        0      0        2 
   2   chr2_12499287     HCab    C    T        1      2        2 
   2   chr2_12499287     HPrz    C    T        1      2        2 
   2   chr2_12499287     ZBoe    C    T        0      0        2 
   2   chr2_12499287     ZGre    C    T        0      0        2 
   2   chr2_12499287     ZHar    C    T        0      0        2 
   2   chr2_12499287   Sample    C    T        0      0        2 
   2   chr2_12501622     AAsi    G    A        0      0        2 
   2   chr2_12501622     AKia    G    A        0      0        2 
   2   chr2_12501622     AOna    G    A        0      0        2 
   2   chr2_12501622     ASom    G    A        0      0        2 
   2   chr2_12501622     HCab    G    A        1      2        2 
   2   chr2_12501622     HPrz    G    A        1      2        2 
   2   chr2_12501622     ZBoe    G    A        0      0        2 
   2   chr2_12501622     ZGre    G    A        0      0        2 
   2   chr2_12501622     ZHar    G    A        0      0        2 
   2   chr2_12501622   Sample    G    A        0      0        2 
   2   chr2_12510593     AAsi    G    A        0      0        2 
   2   chr2_12510593     AKia    G    A        0      0        2 
   2   chr2_12510593     AOna    G    A      0.5      1        2 
   2   chr2_12510593     ASom    G    A        0      0        2 
   2   chr2_12510593     HCab    G    A        0      0        2 
   2   chr2_12510593     HPrz    G    A        0      0        2 
   2   chr2_12510593     ZBoe    G    A        0      0        2 
   2   chr2_12510593     ZGre    G    A        0      0        2 
   2   chr2_12510593     ZHar    G    A        0      0        2 
   2   chr2_12510593   Sample    G    A        0      0        2 
   2   chr2_12517728     AAsi    G    C        0      0        2 
   2   chr2_12517728     AKia    G    C        0      0        2 
   2   chr2_12517728     AOna    G    C        0      0        2 
   2   chr2_12517728     ASom    G    C        0      0        2 
   2   chr2_12517728     HCab    G    C        1      2        2 
   2   chr2_12517728     HPrz    G    C        1      2        2 
   2   chr2_12517728     ZBoe    G    C        0      0        2 
   2   chr2_12517728     ZGre    G    C        0      0        2 
   2   chr2_12517728     ZHar    G    C        0      0        2 
   2   chr2_12517728   Sample    G    C        0      0        2 
   2   chr2_12523298     AAsi    A    G        0      0        2 
   2   chr2_12523298     AKia    A    G        1      2        2 
   2   chr2_12523298     AOna    A    G      0.5      1        2 
   2   chr2_12523298     ASom    A    G        0      0        2 
   2   chr2_12523298     HCab    A    G        0      0        2 
   2   chr2_12523298     HPrz    A    G        0      0        2 
   2   chr2_12523298     ZBoe    A    G      0.5      1        2 
   2   chr2_12523298     ZGre    A    G        0      0        2 
   2   chr2_12523298     ZHar    A    G        0      0        2 
   2   chr2_12523298   Sample    A    G        0      0        2 
   2   chr2_12530299     AAsi    C    T        0      0        2 
   2   chr2_12530299     AKia    C    T        0      0        2 
   2   chr2_12530299     AOna    C    T        0      0        2 
   2   chr2_12530299     ASom    C    T        0      0        2 
   2   chr2_12530299     HCab    C    T        0      0        2 
   2   chr2_12530299     HPrz    C    T        0      0        2 
   2   chr2_12530299     ZBoe    C    T        1      2        2 
   2   chr2_12530299     ZGre    C    T        0      0        2 
   2   chr2_12530299     ZHar    C    T        0      0        2 
   2   chr2_12530299   Sample    C    T        0      0        2 
   2   chr2_12540113     AAsi    A    C        1      2        2 
   2   chr2_12540113     AKia    A    C        1      2        2 
   2   chr2_12540113     AOna    A    C        1      2        2 
   2   chr2_12540113     ASom    A    C        1      2        2 
   2   chr2_12540113     HCab    A    C        0      0        2 
   2   chr2_12540113     HPrz    A    C        0      0        2 
   2   chr2_12540113     ZBoe    A    C        0      0        2 
   2   chr2_12540113     ZGre    A    C        0      0        2 
   2   chr2_12540113     ZHar    A    C        0      0        2 
   2   chr2_12540113   Sample    A    C        1      2        2 
   2   chr2_12541650     AAsi    T    A        0      0        2 
   2   chr2_12541650     AKia    T    A        0      0        2 
   2   chr2_12541650     AOna    T    A        0      0        2 
   2   chr2_12541650     ASom    T    A        0      0        2 
   2   chr2_12541650     HCab    T    A      0.5      1        2 
   2   chr2_12541650     HPrz    T    A        0      0        2 
   2   chr2_12541650     ZBoe    T    A        0      0        2 
   2   chr2_12541650     ZGre    T    A        0      0        2 
   2   chr2_12541650     ZHar    T    A        0      0        2 
   2   chr2_12541650   Sample    T    A        0      0        2 
   2   chr2_12542996     AAsi    G    A        0      0        2 
   2   chr2_12542996     AKia    G    A        0      0        2 
   2   chr2_12542996     AOna    G    A      0.5      1        2 
   2   chr2_12542996     ASom    G    A        0      0        2 
   2   chr2_12542996     HCab    G    A        0      0        2 
   2   chr2_12542996     HPrz    G    A        0      0        2 
   2   chr2_12542996     ZBoe    G    A        0      0        2 
   2   chr2_12542996     ZGre    G    A        0      0        2 
   2   chr2_12542996     ZHar    G    A        0      0        2 
   2   chr2_12542996   Sample    G    A        0      0        2 
   2   chr2_12551424     AAsi    G    C        0      0        2 
   2   chr2_12551424     AKia    G    C        0      0        2 
   2   chr2_12551424     AOna    G    C        0      0        2 
   2   chr2_12551424     ASom    G    C        0      0        2 
   2   chr2_12551424     HCab    G    C      0.5      1        2 
   2   chr2_12551424     HPrz    G    C        0      0        2 
   2   chr2_12551424     ZBoe    G    C        0      0        2 
   2   chr2_12551424     ZGre    G    C        0      0        2 
   2   chr2_12551424     ZHar    G    C        0      0        2 
   2   chr2_12551424   Sample    G    C        0      0        2 
   2   chr2_12563489     AAsi    C    G        0      0        2 
   2   chr2_12563489     AKia    C    G        0      0        2 
   2   chr2_12563489     AOna    C    G        0      0        2 
   2   chr2_12563489     ASom    C    G        0      0        2 
   2   chr2_12563489     HCab    C    G        1      2        2 
   2   chr2_12563489     HPrz    C    G        1      2        2 
   2   chr2_12563489     ZBoe    C    G        0      0        2 
   2   chr2_12563489     ZGre    C    G        0      0        2 
   2   chr2_12563489     ZHar    C    G        0      0        2 
   2   chr2_12563489   Sample    C    G        0      0        2 
   2   chr2_12569984     AAsi    C    T        0      0        2 
   2   chr2_12569984     AKia    C    T        0      0        2 
   2   chr2_12569984     AOna    C    T      0.5      1        2 
   2   chr2_12569984     ASom    C    T        0      0        2 
   2   chr2_12569984     HCab    C    T        0      0        2 
   2   chr2_12569984     HPrz    C    T        0      0        2 
   2   chr2_12569984     ZBoe    C    T        0      0        2 
   2   chr2_12569984     ZGre    C    T        0      0        2 
   2   chr2_12569984     ZHar    C    T        0      0        2 
   2   chr2_12569984   Sample    C    T        0      0        2 
   2   chr2_12577081     AAsi    T    C        0      0        2 
   2   chr2_12577081     AKia    T    C        0      0        2 
   2   chr2_12577081     AOna    T    C        0      0        2 
   2   chr2_12577081     ASom    T    C        0      0        2 
   2   chr2_12577081     HCab    T    C        0      0        2 
   2   chr2_12577081     HPrz    T    C        0      0        2 
   2   chr2_12577081     ZBoe    T    C        0      0        2 
   2   chr2_12577081     ZGre    T    C        1      2        2 
   2   chr2_12577081     ZHar    T    C        0      0        2 
   2   chr2_12577081   Sample    T    C        0      0        2 
   2   chr2_12578036     AAsi    T    C        0      0        2 
   2   chr2_12578036     AKia    T    C        0      0        2 
   2   chr2_12578036     AOna    T    C        0      0        2 
   2   chr2_12578036     ASom    T    C        0      0        2 
   2   chr2_12578036     HCab    T    C        1      2        2 
   2   chr2_12578036     HPrz    T    C        1      2        2 
   2   chr2_12578036     ZBoe    T    C        0      0        2 
   2   chr2_12578036     ZGre    T    C        0      0        2 
   2   chr2_12578036     ZHar    T    C        0      0        2 
   2   chr2_12578036   Sample    T    C        0      0        2 
   2   chr2_12595957     AAsi    A    T        0      0        2 
   2   chr2_12595957     AKia    A    T        0      0        2 
   2   chr2_12595957     AOna    A    T        0      0        2 
   2   chr2_12595957     ASom    A    T        0      0        2 
   2   chr2_12595957     HCab    A    T        0      0        2 
   2   chr2_12595957     HPrz    A    T        0      0        2 
   2   chr2_12595957     ZBoe    A    T        0      0        2 
   2   chr2_12595957     ZGre    A    T        1      2        2 
   2   chr2_12595957     ZHar    A    T        0      0        2 
   2   chr2_12595957   Sample    A    T        0      0        2 
   2   chr2_12600325     AAsi    A    G        0      0        2 
   2   chr2_12600325     AKia    A    G        0      0        2 
   2   chr2_12600325     AOna    A    G        0      0        2 
   2   chr2_12600325     ASom    A    G        0      0        2 
   2   chr2_12600325     HCab    A    G      0.5      1        2 
   2   chr2_12600325     HPrz    A    G        1      2        2 
   2   chr2_12600325     ZBoe    A    G        0      0        2 
   2   chr2_12600325     ZGre    A    G        0      0        2 
   2   chr2_12600325     ZHar    A    G        0      0        2 
   2   chr2_12600325   Sample    A    G        0      0        2 
   2   chr2_12601389     AAsi    T    C        0      0        2 
   2   chr2_12601389     AKia    T    C        0      0        2 
   2   chr2_12601389     AOna    T    C        0      0        2 
   2   chr2_12601389     ASom    T    C        0      0        2 
   2   chr2_12601389     HCab    T    C        1      2        2 
   2   chr2_12601389     HPrz    T    C        1      2        2 
   2   chr2_12601389     ZBoe    T    C        0      0        2 
   2   chr2_12601389     ZGre    T    C        0      0        2 
   2   chr2_12601389     ZHar    T    C        0      0        2 
   2   chr2_12601389   Sample    T    C        0      0        2 
   2   chr2_12622116     AAsi    A    C        0      0        2 
   2   chr2_12622116     AKia    A    C      0.5      1        2 
   2   chr2_12622116     AOna    A    C        0      0        2 
   2   chr2_12622116     ASom    A    C        0      0        2 
   2   chr2_12622116     HCab    A    C        0      0        2 
   2   chr2_12622116     HPrz    A    C        0      0        2 
   2   chr2_12622116     ZBoe    A    C        0      0        2 
   2   chr2_12622116     ZGre    A    C        0      0        2 
   2   chr2_12622116     ZHar    A    C        0      0        2 
   2   chr2_12622116   Sample    A    C        0      0        2 
   2   chr2_12623501     AAsi    A    G        0      0        2 
   2   chr2_12623501     AKia    A    G        1      2        2 
   2   chr2_12623501     AOna    A    G        0      0        2 
   2   chr2_12623501     ASom    A    G        0      0        2 
   2   chr2_12623501     HCab    A    G        0      0        2 
   2   chr2_12623501     HPrz    A    G        0      0        2 
   2   chr2_12623501     ZBoe    A    G        0      0        2 
   2   chr2_12623501     ZGre    A    G        0      0        2 
   2   chr2_12623501     ZHar    A    G        0      0        2 
   2   chr2_12623501   Sample    A    G        0      0        2 
   2   chr2_12624610     AAsi    G    A        0      0        2 
   2   chr2_12624610     AKia    G    A        0      0        2 
   2   chr2_12624610     AOna    G    A        0      0        2 
   2   chr2_12624610     ASom    G    A        0      0        2 
   2   chr2_12624610     HCab    G    A        0      0        2 
   2   chr2_12624610     HPrz    G    A      0.5      1        2 
   2   chr2_12624610     ZBoe    G    A        0      0        2 
   2   chr2_12624610     ZGre    G    A        0      0        2 
   2   chr2_12624610     ZHar    G    A        0      0        2 
   2   chr2_12624610   Sample    G    A        0      0        2 
   2   chr2_12627981     AAsi    C    T        1      2        2 
   2   chr2_12627981     AKia    C    T        0      0        2 
   2   chr2_12627981     AOna    C    T        0      0        2 
   2   chr2_12627981     ASom    C    T        1      2        2 
   2   chr2_12627981     HCab    C    T        0      0        2 
   2   chr2_12627981     HPrz    C    T        0      0        2 
   2   chr2_12627981     ZBoe    C    T        0      0        2 
   2   chr2_12627981     ZGre    C    T        0      0        2 
   2   chr2_12627981     ZHar    C    T        0      0        2 
   2   chr2_12627981   Sample    C    T        0      0        2 
   2   chr2_12630428     AAsi    T    C        0      0        2 
   2   chr2_12630428     AKia    T    C      0.5      1        2 
   2   chr2_12630428     AOna    T    C        0      0        2 
   2   chr2_12630428     ASom    T    C        0      0        2 
   2   chr2_12630428     HCab    T    C        0      0        2 
   2   chr2_12630428     HPrz    T    C        0      0        2 
   2   chr2_12630428     ZBoe    T    C        0      0        2 
   2   chr2_12630428     ZGre    T    C        0      0        2 
   2   chr2_12630428     ZHar    T    C        0      0        2 
   2   chr2_12630428   Sample    T    C        0      0        2 
   2   chr2_12637115     AAsi    A    T        0      0        2 
   2   chr2_12637115     AKia    A    T      0.5      1        2 
   2   chr2_12637115     AOna    A    T        0      0        2 
   2   chr2_12637115     ASom    A    T        0      0        2 
   2   chr2_12637115     HCab    A    T        0      0        2 
   2   chr2_12637115     HPrz    A    T        0      0        2 
   2   chr2_12637115     ZBoe    A    T        0      0        2 
   2   chr2_12637115     ZGre    A    T        0      0        2 
   2   chr2_12637115     ZHar    A    T        0      0        2 
   2   chr2_12637115   Sample    A    T        0      0        2 
   2   chr2_12644087     AAsi    C    T        0      0        2 
   2   chr2_12644087     AKia    C    T        0      0        2 
   2   chr2_12644087     AOna    C    T        0      0        2 
   2   chr2_12644087     ASom    C    T        0      0        2 
   2   chr2_12644087     HCab    C    T        0      0        2 
   2   chr2_12644087     HPrz    C    T        0      0        2 
   2   chr2_12644087     ZBoe    C    T      0.5      1        2 
   2   chr2_12644087     ZGre    C    T        0      0        2 
   2   chr2_12644087     ZHar    C    T        0      0        2 
   2   chr2_12644087   Sample    C    T        0      0        2 
   2   chr2_12644578     AAsi    T    C        0      0        2 
   2   chr2_12644578     AKia    T    C        1      2        2 
   2   chr2_12644578     AOna    T    C        0      0        2 
   2   chr2_12644578     ASom    T    C        0      0        2 
   2   chr2_12644578     HCab    T    C        0      0        2 
   2   chr2_12644578     HPrz    T    C        0      0        2 
   2   chr2_12644578     ZBoe    T    C        0      0        2 
   2   chr2_12644578     ZGre    T    C        0      0        2 
   2   chr2_12644578     ZHar    T    C        0      0        2 
   2   chr2_12644578   Sample    T    C        0      0        2 
   2   chr2_12653352     AAsi    C    T        0      0        2 
   2   chr2_12653352     AKia    C    T        0      0        2 
   2   chr2_12653352     AOna    C    T        0      0        2 
   2   chr2_12653352     ASom    C    T        0      0        2 
   2   chr2_12653352     HCab    C    T        0      0        2 
   2   chr2_12653352     HPrz    C    T        0      0        2 
   2   chr2_12653352     ZBoe    C    T      0.5      1        2 
   2   chr2_12653352     ZGre    C    T        0      0        2 
   2   chr2_12653352     ZHar    C    T        0      0        2 
   2   chr2_12653352   Sample    C    T        0      0        2 
   2   chr2_12658367     AAsi    T    C        0      0        2 
   2   chr2_12658367     AKia    T    C        0      0        2 
   2   chr2_12658367     AOna    T    C        0      0        2 
   2   chr2_12658367     ASom    T    C        0      0        2 
   2   chr2_12658367     HCab    T    C      0.5      1        2 
   2   chr2_12658367     HPrz    T    C        0      0        2 
   2   chr2_12658367     ZBoe    T    C        0      0        2 
   2   chr2_12658367     ZGre    T    C        0      0        2 
   2   chr2_12658367     ZHar    T    C        0      0        2 
   2   chr2_12658367   Sample    T    C        0      0        2 
   2   chr2_12661203     AAsi    A    T        0      0        2 
   2   chr2_12661203     AKia    A    T        0      0        2 
   2   chr2_12661203     AOna    A    T        0      0        2 
   2   chr2_12661203     ASom    A    T        0      0        2 
   2   chr2_12661203     HCab    A    T        0      0        2 
   2   chr2_12661203     HPrz    A    T        0      0        2 
   2   chr2_12661203     ZBoe    A    T        0      0        2 
   2   chr2_12661203     ZGre    A    T        0      0        2 
   2   chr2_12661203     ZHar    A    T        1      2        2 
   2   chr2_12661203   Sample    A    T        0      0        2 
   2   chr2_12666366     AAsi    A    G        0      0        2 
   2   chr2_12666366     AKia    A    G        0      0        2 
   2   chr2_12666366     AOna    A    G        0      0        2 
   2   chr2_12666366     ASom    A    G        0      0        2 
   2   chr2_12666366     HCab    A    G        0      0        2 
   2   chr2_12666366     HPrz    A    G        0      0        2 
   2   chr2_12666366     ZBoe    A    G      0.5      1        2 
   2   chr2_12666366     ZGre    A    G        0      0        2 
   2   chr2_12666366     ZHar    A    G        0      0        2 
   2   chr2_12666366   Sample    A    G        0      0        2 
   2   chr2_12669109     AAsi    C    A        0      0        2 
   2   chr2_12669109     AKia    C    A        0      0        2 
   2   chr2_12669109     AOna    C    A        0      0        2 
   2   chr2_12669109     ASom    C    A        0      0        2 
   2   chr2_12669109     HCab    C    A      0.5      1        2 
   2   chr2_12669109     HPrz    C    A        0      0        2 
   2   chr2_12669109     ZBoe    C    A        0      0        2 
   2   chr2_12669109     ZGre    C    A        0      0        2 
   2   chr2_12669109     ZHar    C    A        0      0        2 
   2   chr2_12669109   Sample    C    A        0      0        2 
   2   chr2_12671188     AAsi    A    G        0      0        2 
   2   chr2_12671188     AKia    A    G        1      2        2 
   2   chr2_12671188     AOna    A    G      0.5      1        2 
   2   chr2_12671188     ASom    A    G        0      0        2 
   2   chr2_12671188     HCab    A    G        0      0        2 
   2   chr2_12671188     HPrz    A    G        0      0        2 
   2   chr2_12671188     ZBoe    A    G        0      0        2 
   2   chr2_12671188     ZGre    A    G        0      0        2 
   2   chr2_12671188     ZHar    A    G        0      0        2 
   2   chr2_12671188   Sample    A    G        0      0        2 
   2   chr2_12682389     AAsi    C    A        0      0        2 
   2   chr2_12682389     AKia    C    A        1      2        2 
   2   chr2_12682389     AOna    C    A      0.5      1        2 
   2   chr2_12682389     ASom    C    A        0      0        2 
   2   chr2_12682389     HCab    C    A        0      0        2 
   2   chr2_12682389     HPrz    C    A        0      0        2 
   2   chr2_12682389     ZBoe    C    A        0      0        2 
   2   chr2_12682389     ZGre    C    A        0      0        2 
   2   chr2_12682389     ZHar    C    A        0      0        2 
   2   chr2_12682389   Sample    C    A        0      0        2 
   2   chr2_12685734     AAsi    A    G        0      0        2 
   2   chr2_12685734     AKia    A    G        0      0        2 
   2   chr2_12685734     AOna    A    G        0      0        2 
   2   chr2_12685734     ASom    A    G        0      0        2 
   2   chr2_12685734     HCab    A    G        1      2        2 
   2   chr2_12685734     HPrz    A    G        1      2        2 
   2   chr2_12685734     ZBoe    A    G        0      0        2 
   2   chr2_12685734     ZGre    A    G        0      0        2 
   2   chr2_12685734     ZHar    A    G        0      0        2 
   2   chr2_12685734   Sample    A    G        0      0        2 
   2   chr2_12692308     AAsi    G    A        0      0        2 
   2   chr2_12692308     AKia    G    A      0.5      1        2 
   2   chr2_12692308     AOna    G    A        0      0        2 
   2   chr2_12692308     ASom    G    A        0      0        2 
   2   chr2_12692308     HCab    G    A        0      0        2 
   2   chr2_12692308     HPrz    G    A        0      0        2 
   2   chr2_12692308     ZBoe    G    A        0      0        2 
   2   chr2_12692308     ZGre    G    A        0      0        2 
   2   chr2_12692308     ZHar    G    A        0      0        2 
   2   chr2_12692308   Sample    G    A        0      0        2 
   2   chr2_12692885     AAsi    G    A        0      0        2 
   2   chr2_12692885     AKia    G    A        0      0        2 
   2   chr2_12692885     AOna    G    A        0      0        2 
   2   chr2_12692885     ASom    G    A        0      0        2 
   2   chr2_12692885     HCab    G    A        1      2        2 
   2   chr2_12692885     HPrz    G    A        1      2        2 
   2   chr2_12692885     ZBoe    G    A        0      0        2 
   2   chr2_12692885     ZGre    G    A        0      0        2 
   2   chr2_12692885     ZHar    G    A        0      0        2 
   2   chr2_12692885   Sample    G    A        0      0        2 
   2   chr2_12695638     AAsi    T    C        0      0        2 
   2   chr2_12695638     AKia    T    C        0      0        2 
   2   chr2_12695638     AOna    T    C        0      0        2 
   2   chr2_12695638     ASom    T    C        0      0        2 
   2   chr2_12695638     HCab    T    C      0.5      1        2 
   2   chr2_12695638     HPrz    T    C        0      0        2 
   2   chr2_12695638     ZBoe    T    C        0      0        2 
   2   chr2_12695638     ZGre    T    C        0      0        2 
   2   chr2_12695638     ZHar    T    C        0      0        2 
   2   chr2_12695638   Sample    T    C        0      0        2 
   2   chr2_12701663     AAsi    C    G        0      0        2 
   2   chr2_12701663     AKia    C    G        0      0        2 
   2   chr2_12701663     AOna    C    G        0      0        2 
   2   chr2_12701663     ASom    C    G        0      0        2 
   2   chr2_12701663     HCab    C    G        1      2        2 
   2   chr2_12701663     HPrz    C    G        1      2        2 
   2   chr2_12701663     ZBoe    C    G        0      0        2 
   2   chr2_12701663     ZGre    C    G        0      0        2 
   2   chr2_12701663     ZHar    C    G        0      0        2 
   2   chr2_12701663   Sample    C    G        0      0        2 
   2   chr2_12716308     AAsi    T    G      0.5      1        2 
   2   chr2_12716308     AKia    T    G        0      0        2 
   2   chr2_12716308     AOna    T    G        0      0        2 
   2   chr2_12716308     ASom    T    G        1      2        2 
   2   chr2_12716308     HCab    T    G        0      0        2 
   2   chr2_12716308     HPrz    T    G        0      0        2 
   2   chr2_12716308     ZBoe    T    G        0      0        2 
   2   chr2_12716308     ZGre    T    G        0      0        2 
   2   chr2_12716308     ZHar    T    G        0      0        2 
   2   chr2_12716308   Sample    T    G        1      2        2 
   2   chr2_12718254     AAsi    T    C        0      0        2 
   2   chr2_12718254     AKia    T    C        0      0        2 
   2   chr2_12718254     AOna    T    C        0      0        2 
   2   chr2_12718254     ASom    T    C        0      0        2 
   2   chr2_12718254     HCab    T    C        0      0        2 
   2   chr2_12718254     HPrz    T    C        0      0        2 
   2   chr2_12718254     ZBoe    T    C      0.5      1        2 
   2   chr2_12718254     ZGre    T    C        0      0        2 
   2   chr2_12718254     ZHar    T    C        0      0        2 
   2   chr2_12718254   Sample    T    C        0      0        2 
   2   chr2_12751991     AAsi    T    C        0      0        2 
   2   chr2_12751991     AKia    T    C        0      0        2 
   2   chr2_12751991     AOna    T    C        0      0        2 
   2   chr2_12751991     ASom    T    C        0      0        2 
   2   chr2_12751991     HCab    T    C        0      0        2 
   2   chr2_12751991     HPrz    T    C        0      0        2 
   2   chr2_12751991     ZBoe    T    C      0.5      1        2 
   2   chr2_12751991     ZGre    T    C        0      0        2 
   2   chr2_12751991     ZHar    T    C        0      0        2 
   2   chr2_12751991   Sample    T    C        0      0        2 
   2   chr2_12759510     AAsi    G    A        0      0        2 
   2   chr2_12759510     AKia    G    A        0      0        2 
   2   chr2_12759510     AOna    G    A        0      0        2 
   2   chr2_12759510     ASom    G    A        0      0        2 
   2   chr2_12759510     HCab    G    A        1      2        2 
   2   chr2_12759510     HPrz    G    A        1      2        2 
   2   chr2_12759510     ZBoe    G    A        0      0        2 
   2   chr2_12759510     ZGre    G    A        0      0        2 
   2   chr2_12759510     ZHar    G    A        0      0        2 
   2   chr2_12759510   Sample    G    A        0      0        2 
   2   chr2_12771589     AAsi    T    C        0      0        2 
   2   chr2_12771589     AKia    T    C        1      2        2 
   2   chr2_12771589     AOna    T    C        0      0        2 
   2   chr2_12771589     ASom    T    C        0      0        2 
   2   chr2_12771589     HCab    T    C        0      0        2 
   2   chr2_12771589     HPrz    T    C        0      0        2 
   2   chr2_12771589     ZBoe    T    C        0      0        2 
   2   chr2_12771589     ZGre    T    C        0      0        2 
   2   chr2_12771589     ZHar    T    C        0      0        2 
   2   chr2_12771589   Sample    T    C        0      0        2 
   2   chr2_12772383     AAsi    A    G        0      0        2 
   2   chr2_12772383     AKia    A    G        0      0        2 
   2   chr2_12772383     AOna    A    G        0      0        2 
   2   chr2_12772383     ASom    A    G        0      0        2 
   2   chr2_12772383     HCab    A    G        0      0        2 
   2   chr2_12772383     HPrz    A    G        0      0        2 
   2   chr2_12772383     ZBoe    A    G        0      0        2 
   2   chr2_12772383     ZGre    A    G        0      0        2 
   2   chr2_12772383     ZHar    A    G        1      2        2 
   2   chr2_12772383   Sample    A    G        0      0        2 
   2   chr2_12780083     AAsi    G    C        1      2        2 
   2   chr2_12780083     AKia    G    C        0      0        2 
   2   chr2_12780083     AOna    G    C        0      0        2 
   2   chr2_12780083     ASom    G    C        1      2        2 
   2   chr2_12780083     HCab    G    C        0      0        2 
   2   chr2_12780083     HPrz    G    C        0      0        2 
   2   chr2_12780083     ZBoe    G    C        0      0        2 
   2   chr2_12780083     ZGre    G    C        0      0        2 
   2   chr2_12780083     ZHar    G    C        0      0        2 
   2   chr2_12780083   Sample    G    C        1      2        2 
   2   chr2_12784451     AAsi    G    C        0      0        2 
   2   chr2_12784451     AKia    G    C        0      0        2 
   2   chr2_12784451     AOna    G    C        0      0        2 
   2   chr2_12784451     ASom    G    C        0      0        2 
   2   chr2_12784451     HCab    G    C      0.5      1        2 
   2   chr2_12784451     HPrz    G    C        0      0        2 
   2   chr2_12784451     ZBoe    G    C        0      0        2 
   2   chr2_12784451     ZGre    G    C        0      0        2 
   2   chr2_12784451     ZHar    G    C        0      0        2 
   2   chr2_12784451   Sample    G    C        0      0        2 
   2   chr2_12789031     AAsi    G    C        1      2        2 
   2   chr2_12789031     AKia    G    C        0      0        2 
   2   chr2_12789031     AOna    G    C        0      0        2 
   2   chr2_12789031     ASom    G    C        1      2        2 
   2   chr2_12789031     HCab    G    C        0      0        2 
   2   chr2_12789031     HPrz    G    C        0      0        2 
   2   chr2_12789031     ZBoe    G    C        0      0        2 
   2   chr2_12789031     ZGre    G    C        0      0        2 
   2   chr2_12789031     ZHar    G    C        0      0        2 
   2   chr2_12789031   Sample    G    C        1      2        2 
   2   chr2_12793885     AAsi    A    G        0      0        2 
   2   chr2_12793885     AKia    A    G        0      0        2 
   2   chr2_12793885     AOna    A    G        0      0        2 
   2   chr2_12793885     ASom    A    G        0      0        2 
   2   chr2_12793885     HCab    A    G        0      0        2 
   2   chr2_12793885     HPrz    A    G        0      0        2 
   2   chr2_12793885     ZBoe    A    G        1      2        2 
   2   chr2_12793885     ZGre    A    G        0      0        2 
   2   chr2_12793885     ZHar    A    G        0      0        2 
   2   chr2_12793885   Sample    A    G        0      0        2 
   2   chr2_12794105     AAsi    T    C        0      0        2 
   2   chr2_12794105     AKia    T    C        0      0        2 
   2   chr2_12794105     AOna    T    C        0      0        2 
   2   chr2_12794105     ASom    T    C        0      0        2 
   2   chr2_12794105     HCab    T    C        0      0        2 
   2   chr2_12794105     HPrz    T    C      0.5      1        2 
   2   chr2_12794105     ZBoe    T    C        0      0        2 
   2   chr2_12794105     ZGre    T    C        0      0        2 
   2   chr2_12794105     ZHar    T    C        0      0        2 
   2   chr2_12794105   Sample    T    C        0      0        2 
   2   chr2_12796115     AAsi    T    G        0      0        2 
   2   chr2_12796115     AKia    T    G        0      0        2 
   2   chr2_12796115     AOna    T    G        0      0        2 
   2   chr2_12796115     ASom    T    G        0      0        2 
   2   chr2_12796115     HCab    T    G      0.5      1        2 
   2   chr2_12796115     HPrz    T    G      0.5      1        2 
   2   chr2_12796115     ZBoe    T    G        0      0        2 
   2   chr2_12796115     ZGre    T    G        0      0        2 
   2   chr2_12796115     ZHar    T    G        0      0        2 
   2   chr2_12796115   Sample    T    G        0      0        2 
   2   chr2_12800927     AAsi    T    G        0      0        2 
   2   chr2_12800927     AKia    T    G        0      0        2 
   2   chr2_12800927     AOna    T    G        0      0        2 
   2   chr2_12800927     ASom    T    G        0      0        2 
   2   chr2_12800927     HCab    T    G        0      0        2 
   2   chr2_12800927     HPrz    T    G        0      0        2 
   2   chr2_12800927     ZBoe    T    G        0      0        2 
   2   chr2_12800927     ZGre    T    G        0      0        2 
   2   chr2_12800927     ZHar    T    G      0.5      1        2 
   2   chr2_12800927   Sample    T    G        0      0        2 
   2   chr2_12802249     AAsi    C    A        0      0        2 
   2   chr2_12802249     AKia    C    A        0      0        2 
   2   chr2_12802249     AOna    C    A        0      0        2 
   2   chr2_12802249     ASom    C    A        0      0        2 
   2   chr2_12802249     HCab    C    A        0      0        2 
   2   chr2_12802249     HPrz    C    A        0      0        2 
   2   chr2_12802249     ZBoe    C    A        1      2        2 
   2   chr2_12802249     ZGre    C    A        0      0        2 
   2   chr2_12802249     ZHar    C    A        0      0        2 
   2   chr2_12802249   Sample    C    A        0      0        2 
   2   chr2_12810769     AAsi    G    T        0      0        2 
   2   chr2_12810769     AKia    G    T        0      0        2 
   2   chr2_12810769     AOna    G    T        0      0        2 
   2   chr2_12810769     ASom    G    T        0      0        2 
   2   chr2_12810769     HCab    G    T      0.5      1        2 
   2   chr2_12810769     HPrz    G    T      0.5      1        2 
   2   chr2_12810769     ZBoe    G    T        0      0        2 
   2   chr2_12810769     ZGre    G    T        0      0        2 
   2   chr2_12810769     ZHar    G    T        0      0        2 
   2   chr2_12810769   Sample    G    T        0      0        2 
   2   chr2_12813287     AAsi    C    G        0      0        2 
   2   chr2_12813287     AKia    C    G        0      0        2 
   2   chr2_12813287     AOna    C    G        0      0        2 
   2   chr2_12813287     ASom    C    G        0      0        2 
   2   chr2_12813287     HCab    C    G      0.5      1        2 
   2   chr2_12813287     HPrz    C    G        0      0        2 
   2   chr2_12813287     ZBoe    C    G        0      0        2 
   2   chr2_12813287     ZGre    C    G        0      0        2 
   2   chr2_12813287     ZHar    C    G        0      0        2 
   2   chr2_12813287   Sample    C    G        0      0        2 
   2   chr2_12820235     AAsi    G    A        1      2        2 
   2   chr2_12820235     AKia    G    A        0      0        2 
   2   chr2_12820235     AOna    G    A        0      0        2 
   2   chr2_12820235     ASom    G    A        1      2        2 
   2   chr2_12820235     HCab    G    A        0      0        2 
   2   chr2_12820235     HPrz    G    A        0      0        2 
   2   chr2_12820235     ZBoe    G    A        0      0        2 
   2   chr2_12820235     ZGre    G    A        0      0        2 
   2   chr2_12820235     ZHar    G    A        0      0        2 
   2   chr2_12820235   Sample    G    A        0      0        2 
   2   chr2_12826959     AAsi    C    G        0      0        2 
   2   chr2_12826959     AKia    C    G        0      0        2 
   2   chr2_12826959     AOna    C    G        0      0        2 
   2   chr2_12826959     ASom    C    G        0      0        2 
   2   chr2_12826959     HCab    C    G        1      2        2 
   2   chr2_12826959     HPrz    C    G        1      2        2 
   2   chr2_12826959     ZBoe    C    G        0      0        2 
   2   chr2_12826959     ZGre    C    G        0      0        2 
   2   chr2_12826959     ZHar    C    G        0      0        2 
   2   chr2_12826959   Sample    C    G        0      0        2 
   2   chr2_12833497     AAsi    G    T        0      0        2 
   2   chr2_12833497     AKia    G    T        0      0        2 
   2   chr2_12833497     AOna    G    T        0      0        2 
   2   chr2_12833497     ASom    G    T        0      0        2 
   2   chr2_12833497     HCab    G    T        0      0        2 
   2   chr2_12833497     HPrz    G    T        0      0        2 
   2   chr2_12833497     ZBoe    G    T        0      0        2 
   2   chr2_12833497     ZGre    G    T        0      0        2 
   2   chr2_12833497     ZHar    G    T      0.5      1        2 
   2   chr2_12833497   Sample    G    T        0      0        2 
   2   chr2_12835875     AAsi    A    C        0      0        2 
   2   chr2_12835875     AKia    A    C        0      0        2 
   2   chr2_12835875     AOna    A    C        0      0        2 
   2   chr2_12835875     ASom    A    C        0      0        2 
   2   chr2_12835875     HCab    A    C        0      0        2 
   2   chr2_12835875     HPrz    A    C        0      0        2 
   2   chr2_12835875     ZBoe    A    C        0      0        2 
   2   chr2_12835875     ZGre    A    C        1      2        2 
   2   chr2_12835875     ZHar    A    C        0      0        2 
   2   chr2_12835875   Sample    A    C        0      0        2 
   2   chr2_12838413     AAsi    C    T        0      0        2 
   2   chr2_12838413     AKia    C    T        0      0        2 
   2   chr2_12838413     AOna    C    T        0      0        2 
   2   chr2_12838413     ASom    C    T        0      0        2 
   2   chr2_12838413     HCab    C    T        0      0        2 
   2   chr2_12838413     HPrz    C    T      0.5      1        2 
   2   chr2_12838413     ZBoe    C    T        0      0        2 
   2   chr2_12838413     ZGre    C    T        0      0        2 
   2   chr2_12838413     ZHar    C    T        0      0        2 
   2   chr2_12838413   Sample    C    T        0      0        2 
   2   chr2_12838724     AAsi    C    T      0.5      1        2 
   2   chr2_12838724     AKia    C    T        0      0        2 
   2   chr2_12838724     AOna    C    T        0      0        2 
   2   chr2_12838724     ASom    C    T        1      2        2 
   2   chr2_12838724     HCab    C    T        0      0        2 
   2   chr2_12838724     HPrz    C    T        0      0        2 
   2   chr2_12838724     ZBoe    C    T        0      0        2 
   2   chr2_12838724     ZGre    C    T        0      0        2 
   2   chr2_12838724     ZHar    C    T        0      0        2 
   2   chr2_12838724   Sample    C    T        1      2        2 
   2   chr2_12839435     AAsi    A    G      0.5      1        2 
   2   chr2_12839435     AKia    A    G        0      0        2 
   2   chr2_12839435     AOna    A    G        0      0        2 
   2   chr2_12839435     ASom    A    G        1      2        2 
   2   chr2_12839435     HCab    A    G        0      0        2 
   2   chr2_12839435     HPrz    A    G        0      0        2 
   2   chr2_12839435     ZBoe    A    G        0      0        2 
   2   chr2_12839435     ZGre    A    G        0      0        2 
   2   chr2_12839435     ZHar    A    G        0      0        2 
   2   chr2_12839435   Sample    A    G        1      2        2 
   2   chr2_12851273     AAsi    G    C        0      0        2 
   2   chr2_12851273     AKia    G    C      0.5      1        2 
   2   chr2_12851273     AOna    G    C        0      0        2 
   2   chr2_12851273     ASom    G    C        0      0        2 
   2   chr2_12851273     HCab    G    C        0      0        2 
   2   chr2_12851273     HPrz    G    C        0      0        2 
   2   chr2_12851273     ZBoe    G    C        0      0        2 
   2   chr2_12851273     ZGre    G    C        0      0        2 
   2   chr2_12851273     ZHar    G    C        0      0        2 
   2   chr2_12851273   Sample    G    C        0      0        2 
   2   chr2_12857172     AAsi    A    G        0      0        2 
   2   chr2_12857172     AKia    A    G        0      0        2 
   2   chr2_12857172     AOna    A    G        0      0        2 
   2   chr2_12857172     ASom    A    G        0      0        2 
   2   chr2_12857172     HCab    A    G        0      0        2 
   2   chr2_12857172     HPrz    A    G        0      0        2 
   2   chr2_12857172     ZBoe    A    G        1      2        2 
   2   chr2_12857172     ZGre    A    G        0      0        2 
   2   chr2_12857172     ZHar    A    G        0      0        2 
   2   chr2_12857172   Sample    A    G        0      0        2 
   2   chr2_12862241     AAsi    A    G        0      0        2 
   2   chr2_12862241     AKia    A    G        1      2        2 
   2   chr2_12862241     AOna    A    G        0      0        2 
   2   chr2_12862241     ASom    A    G        0      0        2 
   2   chr2_12862241     HCab    A    G        0      0        2 
   2   chr2_12862241     HPrz    A    G        0      0        2 
   2   chr2_12862241     ZBoe    A    G        0      0        2 
   2   chr2_12862241     ZGre    A    G        0      0        2 
   2   chr2_12862241     ZHar    A    G        0      0        2 
   2   chr2_12862241   Sample    A    G        0      0        2 
   2   chr2_12862836     AAsi    T    C        0      0        2 
   2   chr2_12862836     AKia    T    C        0      0        2 
   2   chr2_12862836     AOna    T    C        0      0        2 
   2   chr2_12862836     ASom    T    C        0      0        2 
   2   chr2_12862836     HCab    T    C        1      2        2 
   2   chr2_12862836     HPrz    T    C        1      2        2 
   2   chr2_12862836     ZBoe    T    C        0      0        2 
   2   chr2_12862836     ZGre    T    C        0      0        2 
   2   chr2_12862836     ZHar    T    C        0      0        2 
   2   chr2_12862836   Sample    T    C        0      0        2 
   2   chr2_12866509     AAsi    T    C        0      0        2 
   2   chr2_12866509     AKia    T    C        1      2        2 
   2   chr2_12866509     AOna    T    C        1      2        2 
   2   chr2_12866509     ASom    T    C        0      0        2 
   2   chr2_12866509     HCab    T    C        0      0        2 
   2   chr2_12866509     HPrz    T    C        0      0        2 
   2   chr2_12866509     ZBoe    T    C        0      0        2 
   2   chr2_12866509     ZGre    T    C        0      0        2 
   2   chr2_12866509     ZHar    T    C        0      0        2 
   2   chr2_12866509   Sample    T    C        0      0        2 
   2   chr2_12868618     AAsi    A    G        1      2        2 
   2   chr2_12868618     AKia    A    G        0      0        2 
   2   chr2_12868618     AOna    A    G        0      0        2 
   2   chr2_12868618     ASom    A    G        1      2        2 
   2   chr2_12868618     HCab    A    G        0      0        2 
   2   chr2_12868618     HPrz    A    G        0      0        2 
   2   chr2_12868618     ZBoe    A    G        0      0        2 
   2   chr2_12868618     ZGre    A    G        0      0        2 
   2   chr2_12868618     ZHar    A    G        0      0        2 
   2   chr2_12868618   Sample    A    G        1      2        2 
   2   chr2_12869893     AAsi    G    T        0      0        2 
   2   chr2_12869893     AKia    G    T        0      0        2 
   2   chr2_12869893     AOna    G    T        0      0        2 
   2   chr2_12869893     ASom    G    T        0      0        2 
   2   chr2_12869893     HCab    G    T        1      2        2 
   2   chr2_12869893     HPrz    G    T        1      2        2 
   2   chr2_12869893     ZBoe    G    T        0      0        2 
   2   chr2_12869893     ZGre    G    T        0      0        2 
   2   chr2_12869893     ZHar    G    T        0      0        2 
   2   chr2_12869893   Sample    G    T        0      0        2 
   2   chr2_12870046     AAsi    A    G        0      0        2 
   2   chr2_12870046     AKia    A    G        0      0        2 
   2   chr2_12870046     AOna    A    G        0      0        2 
   2   chr2_12870046     ASom    A    G        0      0        2 
   2   chr2_12870046     HCab    A    G        0      0        2 
   2   chr2_12870046     HPrz    A    G        0      0        2 
   2   chr2_12870046     ZBoe    A    G        0      0        2 
   2   chr2_12870046     ZGre    A    G        0      0        2 
   2   chr2_12870046     ZHar    A    G      0.5      1        2 
   2   chr2_12870046   Sample    A    G        0      0        2 
   2   chr2_12871840     AAsi    G    A        0      0        2 
   2   chr2_12871840     AKia    G    A        0      0        2 
   2   chr2_12871840     AOna    G    A        0      0        2 
   2   chr2_12871840     ASom    G    A        0      0        2 
   2   chr2_12871840     HCab    G    A        1      2        2 
   2   chr2_12871840     HPrz    G    A        1      2        2 
   2   chr2_12871840     ZBoe    G    A        0      0        2 
   2   chr2_12871840     ZGre    G    A        0      0        2 
   2   chr2_12871840     ZHar    G    A        0      0        2 
   2   chr2_12871840   Sample    G    A        0      0        2 
   2   chr2_12873253     AAsi    C    A        1      2        2 
   2   chr2_12873253     AKia    C    A        0      0        2 
   2   chr2_12873253     AOna    C    A        0      0        2 
   2   chr2_12873253     ASom    C    A        1      2        2 
   2   chr2_12873253     HCab    C    A        1      2        2 
   2   chr2_12873253     HPrz    C    A        1      2        2 
   2   chr2_12873253     ZBoe    C    A        0      0        2 
   2   chr2_12873253     ZGre    C    A        0      0        2 
   2   chr2_12873253     ZHar    C    A        0      0        2 
   2   chr2_12873253   Sample    C    A        1      2        2 
   2   chr2_12885573     AAsi    A    G        0      0        2 
   2   chr2_12885573     AKia    A    G        1      2        2 
   2   chr2_12885573     AOna    A    G        0      0        2 
   2   chr2_12885573     ASom    A    G        0      0        2 
   2   chr2_12885573     HCab    A    G        0      0        2 
   2   chr2_12885573     HPrz    A    G        0      0        2 
   2   chr2_12885573     ZBoe    A    G        0      0        2 
   2   chr2_12885573     ZGre    A    G        0      0        2 
   2   chr2_12885573     ZHar    A    G        0      0        2 
   2   chr2_12885573   Sample    A    G        0      0        2 
   2   chr2_12895868     AAsi    C    T        0      0        2 
   2   chr2_12895868     AKia    C    T        1      2        2 
   2   chr2_12895868     AOna    C    T        0      0        2 
   2   chr2_12895868     ASom    C    T        0      0        2 
   2   chr2_12895868     HCab    C    T        0      0        2 
   2   chr2_12895868     HPrz    C    T        0      0        2 
   2   chr2_12895868     ZBoe    C    T        0      0        2 
   2   chr2_12895868     ZGre    C    T        0      0        2 
   2   chr2_12895868     ZHar    C    T        0      0        2 
   2   chr2_12895868   Sample    C    T        0      0        2 
   2   chr2_12915105     AAsi    A    G        0      0        2 
   2   chr2_12915105     AKia    A    G        0      0        2 
   2   chr2_12915105     AOna    A    G        0      0        2 
   2   chr2_12915105     ASom    A    G        0      0        2 
   2   chr2_12915105     HCab    A    G        0      0        2 
   2   chr2_12915105     HPrz    A    G        0      0        2 
   2   chr2_12915105     ZBoe    A    G        0      0        2 
   2   chr2_12915105     ZGre    A    G        0      0        2 
   2   chr2_12915105     ZHar    A    G        1      2        2 
   2   chr2_12915105   Sample    A    G        0      0        2 
   2   chr2_12919858     AAsi    G    C        0      0        2 
   2   chr2_12919858     AKia    G    C        0      0        2 
   2   chr2_12919858     AOna    G    C        0      0        2 
   2   chr2_12919858     ASom    G    C        0      0        2 
   2   chr2_12919858     HCab    G    C        1      2        2 
   2   chr2_12919858     HPrz    G    C        1      2        2 
   2   chr2_12919858     ZBoe    G    C        0      0        2 
   2   chr2_12919858     ZGre    G    C        0      0        2 
   2   chr2_12919858     ZHar    G    C        0      0        2 
   2   chr2_12919858   Sample    G    C        0      0        2 
   2   chr2_12924176     AAsi    C    G        0      0        2 
   2   chr2_12924176     AKia    C    G        0      0        2 
   2   chr2_12924176     AOna    C    G        0      0        2 
   2   chr2_12924176     ASom    C    G        0      0        2 
   2   chr2_12924176     HCab    C    G        1      2        2 
   2   chr2_12924176     HPrz    C    G        0      0        2 
   2   chr2_12924176     ZBoe    C    G        0      0        2 
   2   chr2_12924176     ZGre    C    G        0      0        2 
   2   chr2_12924176     ZHar    C    G        0      0        2 
   2   chr2_12924176   Sample    C    G        0      0        2 
   2   chr2_12935479     AAsi    G    A        0      0        2 
   2   chr2_12935479     AKia    G    A      0.5      1        2 
   2   chr2_12935479     AOna    G    A      0.5      1        2 
   2   chr2_12935479     ASom    G    A        0      0        2 
   2   chr2_12935479     HCab    G    A        1      2        2 
   2   chr2_12935479     HPrz    G    A        1      2        2 
   2   chr2_12935479     ZBoe    G    A        0      0        2 
   2   chr2_12935479     ZGre    G    A        0      0        2 
   2   chr2_12935479     ZHar    G    A        0      0        2 
   2   chr2_12935479   Sample    G    A        0      0        2 
   2   chr2_12935899     AAsi    C    T        0      0        2 
   2   chr2_12935899     AKia    C    T      0.5      1        2 
   2   chr2_12935899     AOna    C    T      0.5      1        2 
   2   chr2_12935899     ASom    C    T        0      0        2 
   2   chr2_12935899     HCab    C    T        0      0        2 
   2   chr2_12935899     HPrz    C    T        0      0        2 
   2   chr2_12935899     ZBoe    C    T        0      0        2 
   2   chr2_12935899     ZGre    C    T        0      0        2 
   2   chr2_12935899     ZHar    C    T        0      0        2 
   2   chr2_12935899   Sample    C    T        0      0        2 
   2   chr2_12936976     AAsi    T    C        0      0        2 
   2   chr2_12936976     AKia    T    C        0      0        2 
   2   chr2_12936976     AOna    T    C        0      0        2 
   2   chr2_12936976     ASom    T    C        0      0        2 
   2   chr2_12936976     HCab    T    C        0      0        2 
   2   chr2_12936976     HPrz    T    C        0      0        2 
   2   chr2_12936976     ZBoe    T    C        1      2        2 
   2   chr2_12936976     ZGre    T    C        0      0        2 
   2   chr2_12936976     ZHar    T    C        0      0        2 
   2   chr2_12936976   Sample    T    C        0      0        2 
   2   chr2_12955633     AAsi    C    A        0      0        2 
   2   chr2_12955633     AKia    C    A      0.5      1        2 
   2   chr2_12955633     AOna    C    A        0      0        2 
   2   chr2_12955633     ASom    C    A        0      0        2 
   2   chr2_12955633     HCab    C    A        0      0        2 
   2   chr2_12955633     HPrz    C    A        0      0        2 
   2   chr2_12955633     ZBoe    C    A        0      0        2 
   2   chr2_12955633     ZGre    C    A        0      0        2 
   2   chr2_12955633     ZHar    C    A        0      0        2 
   2   chr2_12955633   Sample    C    A        0      0        2 
   2   chr2_12965960     AAsi    T    C        0      0        2 
   2   chr2_12965960     AKia    T    C        0      0        2 
   2   chr2_12965960     AOna    T    C        0      0        2 
   2   chr2_12965960     ASom    T    C        0      0        2 
   2   chr2_12965960     HCab    T    C        0      0        2 
   2   chr2_12965960     HPrz    T    C        0      0        2 
   2   chr2_12965960     ZBoe    T    C      0.5      1        2 
   2   chr2_12965960     ZGre    T    C        0      0        2 
   2   chr2_12965960     ZHar    T    C        0      0        2 
   2   chr2_12965960   Sample    T    C        0      0        2 
   2   chr2_12966814     AAsi    A    C        1      2        2 
   2   chr2_12966814     AKia    A    C        0      0        2 
   2   chr2_12966814     AOna    A    C        0      0        2 
   2   chr2_12966814     ASom    A    C        1      2        2 
   2   chr2_12966814     HCab    A    C        0      0        2 
   2   chr2_12966814     HPrz    A    C        0      0        2 
   2   chr2_12966814     ZBoe    A    C        0      0        2 
   2   chr2_12966814     ZGre    A    C        0      0        2 
   2   chr2_12966814     ZHar    A    C        0      0        2 
   2   chr2_12966814   Sample    A    C        1      2        2 
   2   chr2_12967050     AAsi    T    C        0      0        2 
   2   chr2_12967050     AKia    T    C        0      0        2 
   2   chr2_12967050     AOna    T    C        0      0        2 
   2   chr2_12967050     ASom    T    C        0      0        2 
   2   chr2_12967050     HCab    T    C        1      2        2 
   2   chr2_12967050     HPrz    T    C        1      2        2 
   2   chr2_12967050     ZBoe    T    C        0      0        2 
   2   chr2_12967050     ZGre    T    C        0      0        2 
   2   chr2_12967050     ZHar    T    C        0      0        2 
   2   chr2_12967050   Sample    T    C        0      0        2 
   2   chr2_12976995     AAsi    C    T        0      0        2 
   2   chr2_12976995     AKia    C    T        0      0        2 
   2   chr2_12976995     AOna    C    T        0      0        2 
   2   chr2_12976995     ASom    C    T        0      0        2 
   2   chr2_12976995     HCab    C    T        1      2        2 
   2   chr2_12976995     HPrz    C    T        1      2        2 
   2   chr2_12976995     ZBoe    C    T        0      0        2 
   2   chr2_12976995     ZGre    C    T        0      0        2 
   2   chr2_12976995     ZHar    C    T        0      0        2 
   2   chr2_12976995   Sample    C    T        0      0        2 
   2   chr2_12991831     AAsi    T    G      0.5      1        2 
   2   chr2_12991831     AKia    T    G        0      0        2 
   2   chr2_12991831     AOna    T    G        0      0        2 
   2   chr2_12991831     ASom    T    G        0      0        2 
   2   chr2_12991831     HCab    T    G        0      0        2 
   2   chr2_12991831     HPrz    T    G        0      0        2 
   2   chr2_12991831     ZBoe    T    G        0      0        2 
   2   chr2_12991831     ZGre    T    G        0      0        2 
   2   chr2_12991831     ZHar    T    G        0      0        2 
   2   chr2_12991831   Sample    T    G        0      0        2 
   2   chr2_13003632     AAsi    A    G        0      0        2 
   2   chr2_13003632     AKia    A    G      0.5      1        2 
   2   chr2_13003632     AOna    A    G        0      0        2 
   2   chr2_13003632     ASom    A    G        0      0        2 
   2   chr2_13003632     HCab    A    G        0      0        2 
   2   chr2_13003632     HPrz    A    G        0      0        2 
   2   chr2_13003632     ZBoe    A    G        0      0        2 
   2   chr2_13003632     ZGre    A    G        0      0        2 
   2   chr2_13003632     ZHar    A    G        0      0        2 
   2   chr2_13003632   Sample    A    G        0      0        2 
   2   chr2_13009254     AAsi    T    C        0      0        2 
   2   chr2_13009254     AKia    T    C        0      0        2 
   2   chr2_13009254     AOna    T    C        0      0        2 
   2   chr2_13009254     ASom    T    C        0      0        2 
   2   chr2_13009254     HCab    T    C        0      0        2 
   2   chr2_13009254     HPrz    T    C        0      0        2 
   2   chr2_13009254     ZBoe    T    C        0      0        2 
   2   chr2_13009254     ZGre    T    C        0      0        2 
   2   chr2_13009254     ZHar    T    C        1      2        2 
   2   chr2_13009254   Sample    T    C        0      0        2 
   2   chr2_13011954     AAsi    T    C        0      0        2 
   2   chr2_13011954     AKia    T    C        0      0        2 
   2   chr2_13011954     AOna    T    C        0      0        2 
   2   chr2_13011954     ASom    T    C        0      0        2 
   2   chr2_13011954     HCab    T    C        1      2        2 
   2   chr2_13011954     HPrz    T    C        1      2        2 
   2   chr2_13011954     ZBoe    T    C        0      0        2 
   2   chr2_13011954     ZGre    T    C        0      0        2 
   2   chr2_13011954     ZHar    T    C        0      0        2 
   2   chr2_13011954   Sample    T    C        0      0        2 
   2   chr2_13016605     AAsi    C    G        0      0        2 
   2   chr2_13016605     AKia    C    G        0      0        2 
   2   chr2_13016605     AOna    C    G        0      0        2 
   2   chr2_13016605     ASom    C    G        0      0        2 
   2   chr2_13016605     HCab    C    G        0      0        2 
   2   chr2_13016605     HPrz    C    G        0      0        2 
   2   chr2_13016605     ZBoe    C    G        0      0        2 
   2   chr2_13016605     ZGre    C    G        0      0        2 
   2   chr2_13016605     ZHar    C    G        1      2        2 
   2   chr2_13016605   Sample    C    G        0      0        2 
   2   chr2_13020608     AAsi    A    G        0      0        2 
   2   chr2_13020608     AKia    A    G        0      0        2 
   2   chr2_13020608     AOna    A    G        0      0        2 
   2   chr2_13020608     ASom    A    G        0      0        2 
   2   chr2_13020608     HCab    A    G        0      0        2 
   2   chr2_13020608     HPrz    A    G        0      0        2 
   2   chr2_13020608     ZBoe    A    G        0      0        2 
   2   chr2_13020608     ZGre    A    G        1      2        2 
   2   chr2_13020608     ZHar    A    G        0      0        2 
   2   chr2_13020608   Sample    A    G        0      0        2 
   2   chr2_13021334     AAsi    G    T        0      0        2 
   2   chr2_13021334     AKia    G    T      0.5      1        2 
   2   chr2_13021334     AOna    G    T        0      0        2 
   2   chr2_13021334     ASom    G    T        0      0        2 
   2   chr2_13021334     HCab    G    T        0      0        2 
   2   chr2_13021334     HPrz    G    T        0      0        2 
   2   chr2_13021334     ZBoe    G    T        0      0        2 
   2   chr2_13021334     ZGre    G    T        0      0        2 
   2   chr2_13021334     ZHar    G    T        0      0        2 
   2   chr2_13021334   Sample    G    T        0      0        2 
   2   chr2_13031695     AAsi    G    C        0      0        2 
   2   chr2_13031695     AKia    G    C      0.5      1        2 
   2   chr2_13031695     AOna    G    C      0.5      1        2 
   2   chr2_13031695     ASom    G    C        0      0        2 
   2   chr2_13031695     HCab    G    C        0      0        2 
   2   chr2_13031695     HPrz    G    C        0      0        2 
   2   chr2_13031695     ZBoe    G    C        0      0        2 
   2   chr2_13031695     ZGre    G    C        0      0        2 
   2   chr2_13031695     ZHar    G    C        0      0        2 
   2   chr2_13031695   Sample    G    C        0      0        2 
   2   chr2_13031926     AAsi    A    G        1      2        2 
   2   chr2_13031926     AKia    A    G        0      0        2 
   2   chr2_13031926     AOna    A    G        0      0        2 
   2   chr2_13031926     ASom    A    G        1      2        2 
   2   chr2_13031926     HCab    A    G        0      0        2 
   2   chr2_13031926     HPrz    A    G        0      0        2 
   2   chr2_13031926     ZBoe    A    G        0      0        2 
   2   chr2_13031926     ZGre    A    G        0      0        2 
   2   chr2_13031926     ZHar    A    G        0      0        2 
   2   chr2_13031926   Sample    A    G        0      0        2 
   2   chr2_13036445     AAsi    C    T        0      0        2 
   2   chr2_13036445     AKia    C    T        0      0        2 
   2   chr2_13036445     AOna    C    T        0      0        2 
   2   chr2_13036445     ASom    C    T        0      0        2 
   2   chr2_13036445     HCab    C    T        1      2        2 
   2   chr2_13036445     HPrz    C    T      0.5      1        2 
   2   chr2_13036445     ZBoe    C    T        0      0        2 
   2   chr2_13036445     ZGre    C    T        0      0        2 
   2   chr2_13036445     ZHar    C    T        0      0        2 
   2   chr2_13036445   Sample    C    T        0      0        2 
   2   chr2_13037580     AAsi    G    A        0      0        2 
   2   chr2_13037580     AKia    G    A        0      0        2 
   2   chr2_13037580     AOna    G    A        0      0        2 
   2   chr2_13037580     ASom    G    A        0      0        2 
   2   chr2_13037580     HCab    G    A        0      0        2 
   2   chr2_13037580     HPrz    G    A        0      0        2 
   2   chr2_13037580     ZBoe    G    A        0      0        2 
   2   chr2_13037580     ZGre    G    A        0      0        2 
   2   chr2_13037580     ZHar    G    A        1      2        2 
   2   chr2_13037580   Sample    G    A        0      0        2 
   2   chr2_13053360     AAsi    A    G        0      0        2 
   2   chr2_13053360     AKia    A    G        0      0        2 
   2   chr2_13053360     AOna    A    G      0.5      1        2 
   2   chr2_13053360     ASom    A    G        0      0        2 
   2   chr2_13053360     HCab    A    G        0      0        2 
   2   chr2_13053360     HPrz    A    G        0      0        2 
   2   chr2_13053360     ZBoe    A    G        0      0        2 
   2   chr2_13053360     ZGre    A    G        0      0        2 
   2   chr2_13053360     ZHar    A    G        0      0        2 
   2   chr2_13053360   Sample    A    G        0      0        2 
   2   chr2_13057062     AAsi    T    C        0      0        2 
   2   chr2_13057062     AKia    T    C        0      0        2 
   2   chr2_13057062     AOna    T    C        0      0        2 
   2   chr2_13057062     ASom    T    C        0      0        2 
   2   chr2_13057062     HCab    T    C        1      2        2 
   2   chr2_13057062     HPrz    T    C        1      2        2 
   2   chr2_13057062     ZBoe    T    C        0      0        2 
   2   chr2_13057062     ZGre    T    C        0      0        2 
   2   chr2_13057062     ZHar    T    C        0      0        2 
   2   chr2_13057062   Sample    T    C        0      0        2 
   2   chr2_13060294     AAsi    A    G        0      0        2 
   2   chr2_13060294     AKia    A    G        0      0        2 
   2   chr2_13060294     AOna    A    G        0      0        2 
   2   chr2_13060294     ASom    A    G        0      0        2 
   2   chr2_13060294     HCab    A    G        1      2        2 
   2   chr2_13060294     HPrz    A    G        1      2        2 
   2   chr2_13060294     ZBoe    A    G        0      0        2 
   2   chr2_13060294     ZGre    A    G        0      0        2 
   2   chr2_13060294     ZHar    A    G        0      0        2 
   2   chr2_13060294   Sample    A    G        0      0        2 
   2   chr2_13071651     AAsi    G    T        0      0        2 
   2   chr2_13071651     AKia    G    T        0      0        2 
   2   chr2_13071651     AOna    G    T      0.5      1        2 
   2   chr2_13071651     ASom    G    T        0      0        2 
   2   chr2_13071651     HCab    G    T        0      0        2 
   2   chr2_13071651     HPrz    G    T        0      0        2 
   2   chr2_13071651     ZBoe    G    T        0      0        2 
   2   chr2_13071651     ZGre    G    T        0      0        2 
   2   chr2_13071651     ZHar    G    T        0      0        2 
   2   chr2_13071651   Sample    G    T        0      0        2 
   2   chr2_13074012     AAsi    A    G        0      0        2 
   2   chr2_13074012     AKia    A    G        0      0        2 
   2   chr2_13074012     AOna    A    G        0      0        2 
   2   chr2_13074012     ASom    A    G        0      0        2 
   2   chr2_13074012     HCab    A    G        1      2        2 
   2   chr2_13074012     HPrz    A    G        1      2        2 
   2   chr2_13074012     ZBoe    A    G        0      0        2 
   2   chr2_13074012     ZGre    A    G        0      0        2 
   2   chr2_13074012     ZHar    A    G        0      0        2 
   2   chr2_13074012   Sample    A    G        0      0        2 
   2   chr2_13078420     AAsi    A    C        0      0        2 
   2   chr2_13078420     AKia    A    C        0      0        2 
   2   chr2_13078420     AOna    A    C        0      0        2 
   2   chr2_13078420     ASom    A    C        0      0        2 
   2   chr2_13078420     HCab    A    C        0      0        2 
   2   chr2_13078420     HPrz    A    C        0      0        2 
   2   chr2_13078420     ZBoe    A    C        1      2        2 
   2   chr2_13078420     ZGre    A    C        0      0        2 
   2   chr2_13078420     ZHar    A    C        0      0        2 
   2   chr2_13078420   Sample    A    C        0      0        2 
   2   chr2_13078552     AAsi    T    C        0      0        2 
   2   chr2_13078552     AKia    T    C        0      0        2 
   2   chr2_13078552     AOna    T    C        0      0        2 
   2   chr2_13078552     ASom    T    C        0      0        2 
   2   chr2_13078552     HCab    T    C        0      0        2 
   2   chr2_13078552     HPrz    T    C        0      0        2 
   2   chr2_13078552     ZBoe    T    C      0.5      1        2 
   2   chr2_13078552     ZGre    T    C        0      0        2 
   2   chr2_13078552     ZHar    T    C        0      0        2 
   2   chr2_13078552   Sample    T    C        0      0        2 
   2   chr2_13082331     AAsi    G    C        0      0        2 
   2   chr2_13082331     AKia    G    C        0      0        2 
   2   chr2_13082331     AOna    G    C        0      0        2 
   2   chr2_13082331     ASom    G    C        0      0        2 
   2   chr2_13082331     HCab    G    C      0.5      1        2 
   2   chr2_13082331     HPrz    G    C        0      0        2 
   2   chr2_13082331     ZBoe    G    C        0      0        2 
   2   chr2_13082331     ZGre    G    C        0      0        2 
   2   chr2_13082331     ZHar    G    C        0      0        2 
   2   chr2_13082331   Sample    G    C        0      0        2 
   2   chr2_13098020     AAsi    T    C        0      0        2 
   2   chr2_13098020     AKia    T    C        0      0        2 
   2   chr2_13098020     AOna    T    C        0      0        2 
   2   chr2_13098020     ASom    T    C        0      0        2 
   2   chr2_13098020     HCab    T    C        0      0        2 
   2   chr2_13098020     HPrz    T    C        0      0        2 
   2   chr2_13098020     ZBoe    T    C        0      0        2 
   2   chr2_13098020     ZGre    T    C        0      0        2 
   2   chr2_13098020     ZHar    T    C      0.5      1        2 
   2   chr2_13098020   Sample    T    C        0      0        2 
   2   chr2_13103459     AAsi    G    A        0      0        2 
   2   chr2_13103459     AKia    G    A        0      0        2 
   2   chr2_13103459     AOna    G    A      0.5      1        2 
   2   chr2_13103459     ASom    G    A        0      0        2 
   2   chr2_13103459     HCab    G    A        0      0        2 
   2   chr2_13103459     HPrz    G    A        0      0        2 
   2   chr2_13103459     ZBoe    G    A        0      0        2 
   2   chr2_13103459     ZGre    G    A        0      0        2 
   2   chr2_13103459     ZHar    G    A        0      0        2 
   2   chr2_13103459   Sample    G    A        0      0        2 
   2   chr2_13108612     AAsi    C    A        0      0        2 
   2   chr2_13108612     AKia    C    A        0      0        2 
   2   chr2_13108612     AOna    C    A      0.5      1        2 
   2   chr2_13108612     ASom    C    A        0      0        2 
   2   chr2_13108612     HCab    C    A        0      0        2 
   2   chr2_13108612     HPrz    C    A        0      0        2 
   2   chr2_13108612     ZBoe    C    A        0      0        2 
   2   chr2_13108612     ZGre    C    A        0      0        2 
   2   chr2_13108612     ZHar    C    A        0      0        2 
   2   chr2_13108612   Sample    C    A        0      0        2 
   2   chr2_13110102     AAsi    A    C      0.5      1        2 
   2   chr2_13110102     AKia    A    C        0      0        2 
   2   chr2_13110102     AOna    A    C        0      0        2 
   2   chr2_13110102     ASom    A    C        0      0        2 
   2   chr2_13110102     HCab    A    C        0      0        2 
   2   chr2_13110102     HPrz    A    C        0      0        2 
   2   chr2_13110102     ZBoe    A    C        0      0        2 
   2   chr2_13110102     ZGre    A    C        0      0        2 
   2   chr2_13110102     ZHar    A    C        0      0        2 
   2   chr2_13110102   Sample    A    C        1      2        2 
   2   chr2_13111571     AAsi    A    C        0      0        2 
   2   chr2_13111571     AKia    A    C        0      0        2 
   2   chr2_13111571     AOna    A    C        0      0        2 
   2   chr2_13111571     ASom    A    C        0      0        2 
   2   chr2_13111571     HCab    A    C        0      0        2 
   2   chr2_13111571     HPrz    A    C        0      0        2 
   2   chr2_13111571     ZBoe    A    C        0      0        2 
   2   chr2_13111571     ZGre    A    C        0      0        2 
   2   chr2_13111571     ZHar    A    C      0.5      1        2 
   2   chr2_13111571   Sample    A    C        0      0        2 
   2   chr2_13116861     AAsi    T    G        0      0        2 
   2   chr2_13116861     AKia    T    G        1      2        2 
   2   chr2_13116861     AOna    T    G        1      2        2 
   2   chr2_13116861     ASom    T    G        0      0        2 
   2   chr2_13116861     HCab    T    G        0      0        2 
   2   chr2_13116861     HPrz    T    G        0      0        2 
   2   chr2_13116861     ZBoe    T    G        0      0        2 
   2   chr2_13116861     ZGre    T    G        0      0        2 
   2   chr2_13116861     ZHar    T    G        0      0        2 
   2   chr2_13116861   Sample    T    G        0      0        2 
   2   chr2_13133612     AAsi    T    G        0      0        2 
   2   chr2_13133612     AKia    T    G        0      0        2 
   2   chr2_13133612     AOna    T    G        0      0        2 
   2   chr2_13133612     ASom    T    G        0      0        2 
   2   chr2_13133612     HCab    T    G        1      2        2 
   2   chr2_13133612     HPrz    T    G        1      2        2 
   2   chr2_13133612     ZBoe    T    G        0      0        2 
   2   chr2_13133612     ZGre    T    G        0      0        2 
   2   chr2_13133612     ZHar    T    G        0      0        2 
   2   chr2_13133612   Sample    T    G        0      0        2 
   2   chr2_13138850     AAsi    G    T        0      0        2 
   2   chr2_13138850     AKia    G    T        0      0        2 
   2   chr2_13138850     AOna    G    T        0      0        2 
   2   chr2_13138850     ASom    G    T        0      0        2 
   2   chr2_13138850     HCab    G    T        1      2        2 
   2   chr2_13138850     HPrz    G    T        1      2        2 
   2   chr2_13138850     ZBoe    G    T        0      0        2 
   2   chr2_13138850     ZGre    G    T        0      0        2 
   2   chr2_13138850     ZHar    G    T        0      0        2 
   2   chr2_13138850   Sample    G    T        0      0        2 
   2   chr2_13141069     AAsi    C    T        0      0        2 
   2   chr2_13141069     AKia    C    T        0      0        2 
   2   chr2_13141069     AOna    C    T        0      0        2 
   2   chr2_13141069     ASom    C    T        0      0        2 
   2   chr2_13141069     HCab    C    T        0      0        2 
   2   chr2_13141069     HPrz    C    T        0      0        2 
   2   chr2_13141069     ZBoe    C    T      0.5      1        2 
   2   chr2_13141069     ZGre    C    T        0      0        2 
   2   chr2_13141069     ZHar    C    T        0      0        2 
   2   chr2_13141069   Sample    C    T        0      0        2 
   2   chr2_13141964     AAsi    G    A        0      0        2 
   2   chr2_13141964     AKia    G    A        0      0        2 
   2   chr2_13141964     AOna    G    A        1      2        2 
   2   chr2_13141964     ASom    G    A        0      0        2 
   2   chr2_13141964     HCab    G    A        0      0        2 
   2   chr2_13141964     HPrz    G    A        0      0        2 
   2   chr2_13141964     ZBoe    G    A        0      0        2 
   2   chr2_13141964     ZGre    G    A        0      0        2 
   2   chr2_13141964     ZHar    G    A        0      0        2 
   2   chr2_13141964   Sample    G    A        0      0        2 
   2   chr2_13143057     AAsi    G    A        0      0        2 
   2   chr2_13143057     AKia    G    A        0      0        2 
   2   chr2_13143057     AOna    G    A        0      0        2 
   2   chr2_13143057     ASom    G    A        0      0        2 
   2   chr2_13143057     HCab    G    A        0      0        2 
   2   chr2_13143057     HPrz    G    A        0      0        2 
   2   chr2_13143057     ZBoe    G    A        0      0        2 
   2   chr2_13143057     ZGre    G    A        0      0        2 
   2   chr2_13143057     ZHar    G    A        1      2        2 
   2   chr2_13143057   Sample    G    A        0      0        2 
   2   chr2_13151729     AAsi    A    C        0      0        2 
   2   chr2_13151729     AKia    A    C      0.5      1        2 
   2   chr2_13151729     AOna    A    C        0      0        2 
   2   chr2_13151729     ASom    A    C        0      0        2 
   2   chr2_13151729     HCab    A    C        0      0        2 
   2   chr2_13151729     HPrz    A    C        0      0        2 
   2   chr2_13151729     ZBoe    A    C        0      0        2 
   2   chr2_13151729     ZGre    A    C        0      0        2 
   2   chr2_13151729     ZHar    A    C        0      0        2 
   2   chr2_13151729   Sample    A    C        0      0        2 
   2   chr2_13158154     AAsi    T    C        0      0        2 
   2   chr2_13158154     AKia    T    C        0      0        2 
   2   chr2_13158154     AOna    T    C        0      0        2 
   2   chr2_13158154     ASom    T    C        0      0        2 
   2   chr2_13158154     HCab    T    C        1      2        2 
   2   chr2_13158154     HPrz    T    C      0.5      1        2 
   2   chr2_13158154     ZBoe    T    C        0      0        2 
   2   chr2_13158154     ZGre    T    C        0      0        2 
   2   chr2_13158154     ZHar    T    C        0      0        2 
   2   chr2_13158154   Sample    T    C        0      0        2 
   2   chr2_13163918     AAsi    A    C        1      2        2 
   2   chr2_13163918     AKia    A    C      0.5      1        2 
   2   chr2_13163918     AOna    A    C      0.5      1        2 
   2   chr2_13163918     ASom    A    C        1      2        2 
   2   chr2_13163918     HCab    A    C        0      0        2 
   2   chr2_13163918     HPrz    A    C        0      0        2 
   2   chr2_13163918     ZBoe    A    C        0      0        2 
   2   chr2_13163918     ZGre    A    C        0      0        2 
   2   chr2_13163918     ZHar    A    C        1      2        2 
   2   chr2_13163918   Sample    A    C        1      2        2 
   2   chr2_13165759     AAsi    G    A        0      0        2 
   2   chr2_13165759     AKia    G    A        0      0        2 
   2   chr2_13165759     AOna    G    A        0      0        2 
   2   chr2_13165759     ASom    G    A        0      0        2 
   2   chr2_13165759     HCab    G    A        1      2        2 
   2   chr2_13165759     HPrz    G    A        1      2        2 
   2   chr2_13165759     ZBoe    G    A        0      0        2 
   2   chr2_13165759     ZGre    G    A        0      0        2 
   2   chr2_13165759     ZHar    G    A        0      0        2 
   2   chr2_13165759   Sample    G    A        0      0        2 
   2   chr2_13168169     AAsi    A    G        0      0        2 
   2   chr2_13168169     AKia    A    G        0      0        2 
   2   chr2_13168169     AOna    A    G      0.5      1        2 
   2   chr2_13168169     ASom    A    G        0      0        2 
   2   chr2_13168169     HCab    A    G        0      0        2 
   2   chr2_13168169     HPrz    A    G        0      0        2 
   2   chr2_13168169     ZBoe    A    G        0      0        2 
   2   chr2_13168169     ZGre    A    G        0      0        2 
   2   chr2_13168169     ZHar    A    G        0      0        2 
   2   chr2_13168169   Sample    A    G        0      0        2 
   2   chr2_13172530     AAsi    A    C        0      0        2 
   2   chr2_13172530     AKia    A    C        0      0        2 
   2   chr2_13172530     AOna    A    C        0      0        2 
   2   chr2_13172530     ASom    A    C        0      0        2 
   2   chr2_13172530     HCab    A    C        0      0        2 
   2   chr2_13172530     HPrz    A    C        0      0        2 
   2   chr2_13172530     ZBoe    A    C        0      0        2 
   2   chr2_13172530     ZGre    A    C        1      2        2 
   2   chr2_13172530     ZHar    A    C        0      0        2 
   2   chr2_13172530   Sample    A    C        0      0        2 
   2   chr2_13172948     AAsi    T    G        1      2        2 
   2   chr2_13172948     AKia    T    G        0      0        2 
   2   chr2_13172948     AOna    T    G        0      0        2 
   2   chr2_13172948     ASom    T    G        1      2        2 
   2   chr2_13172948     HCab    T    G        0      0        2 
   2   chr2_13172948     HPrz    T    G        0      0        2 
   2   chr2_13172948     ZBoe    T    G        0      0        2 
   2   chr2_13172948     ZGre    T    G        0      0        2 
   2   chr2_13172948     ZHar    T    G        0      0        2 
   2   chr2_13172948   Sample    T    G        1      2        2 
   2   chr2_13178333     AAsi    G    A        0      0        2 
   2   chr2_13178333     AKia    G    A        0      0        2 
   2   chr2_13178333     AOna    G    A        0      0        2 
   2   chr2_13178333     ASom    G    A        0      0        2 
   2   chr2_13178333     HCab    G    A        1      2        2 
   2   chr2_13178333     HPrz    G    A        1      2        2 
   2   chr2_13178333     ZBoe    G    A        0      0        2 
   2   chr2_13178333     ZGre    G    A        0      0        2 
   2   chr2_13178333     ZHar    G    A        0      0        2 
   2   chr2_13178333   Sample    G    A        0      0        2 
   2   chr2_13179933     AAsi    T    C        0      0        2 
   2   chr2_13179933     AKia    T    C        0      0        2 
   2   chr2_13179933     AOna    T    C        0      0        2 
   2   chr2_13179933     ASom    T    C        0      0        2 
   2   chr2_13179933     HCab    T    C        1      2        2 
   2   chr2_13179933     HPrz    T    C        1      2        2 
   2   chr2_13179933     ZBoe    T    C        0      0        2 
   2   chr2_13179933     ZGre    T    C        0      0        2 
   2   chr2_13179933     ZHar    T    C        0      0        2 
   2   chr2_13179933   Sample    T    C        0      0        2 
   2   chr2_13188415     AAsi    G    T        0      0        2 
   2   chr2_13188415     AKia    G    T        0      0        2 
   2   chr2_13188415     AOna    G    T        0      0        2 
   2   chr2_13188415     ASom    G    T        0      0        2 
   2   chr2_13188415     HCab    G    T        0      0        2 
   2   chr2_13188415     HPrz    G    T        0      0        2 
   2   chr2_13188415     ZBoe    G    T        0      0        2 
   2   chr2_13188415     ZGre    G    T        1      2        2 
   2   chr2_13188415     ZHar    G    T        0      0        2 
   2   chr2_13188415   Sample    G    T        0      0        2 
   2   chr2_13199945     AAsi    A    G        0      0        2 
   2   chr2_13199945     AKia    A    G        0      0        2 
   2   chr2_13199945     AOna    A    G        0      0        2 
   2   chr2_13199945     ASom    A    G        0      0        2 
   2   chr2_13199945     HCab    A    G        1      2        2 
   2   chr2_13199945     HPrz    A    G        1      2        2 
   2   chr2_13199945     ZBoe    A    G        0      0        2 
   2   chr2_13199945     ZGre    A    G        0      0        2 
   2   chr2_13199945     ZHar    A    G        0      0        2 
   2   chr2_13199945   Sample    A    G        0      0        2 
   2   chr2_13205244     AAsi    G    A        0      0        2 
   2   chr2_13205244     AKia    G    A        0      0        2 
   2   chr2_13205244     AOna    G    A        0      0        2 
   2   chr2_13205244     ASom    G    A        0      0        2 
   2   chr2_13205244     HCab    G    A        0      0        2 
   2   chr2_13205244     HPrz    G    A      0.5      1        2 
   2   chr2_13205244     ZBoe    G    A        0      0        2 
   2   chr2_13205244     ZGre    G    A        0      0        2 
   2   chr2_13205244     ZHar    G    A        0      0        2 
   2   chr2_13205244   Sample    G    A        0      0        2 
   2   chr2_13209582     AAsi    T    C        1      2        2 
   2   chr2_13209582     AKia    T    C        0      0        2 
   2   chr2_13209582     AOna    T    C        0      0        2 
   2   chr2_13209582     ASom    T    C        1      2        2 
   2   chr2_13209582     HCab    T    C        0      0        2 
   2   chr2_13209582     HPrz    T    C        0      0        2 
   2   chr2_13209582     ZBoe    T    C        0      0        2 
   2   chr2_13209582     ZGre    T    C        0      0        2 
   2   chr2_13209582     ZHar    T    C        0      0        2 
   2   chr2_13209582   Sample    T    C        1      2        2 
   2   chr2_13216163     AAsi    T    C      0.5      1        2 
   2   chr2_13216163     AKia    T    C        0      0        2 
   2   chr2_13216163     AOna    T    C        0      0        2 
   2   chr2_13216163     ASom    T    C      0.5      1        2 
   2   chr2_13216163     HCab    T    C        0      0        2 
   2   chr2_13216163     HPrz    T    C        0      0        2 
   2   chr2_13216163     ZBoe    T    C        0      0        2 
   2   chr2_13216163     ZGre    T    C        0      0        2 
   2   chr2_13216163     ZHar    T    C        0      0        2 
   2   chr2_13216163   Sample    T    C        0      0        2 
   2   chr2_13228390     AAsi    A    G        0      0        2 
   2   chr2_13228390     AKia    A    G        0      0        2 
   2   chr2_13228390     AOna    A    G        0      0        2 
   2   chr2_13228390     ASom    A    G        0      0        2 
   2   chr2_13228390     HCab    A    G        1      2        2 
   2   chr2_13228390     HPrz    A    G        1      2        2 
   2   chr2_13228390     ZBoe    A    G      0.5      1        2 
   2   chr2_13228390     ZGre    A    G        0      0        2 
   2   chr2_13228390     ZHar    A    G        0      0        2 
   2   chr2_13228390   Sample    A    G        0      0        2 
   2   chr2_13236368     AAsi    G    A        0      0        2 
   2   chr2_13236368     AKia    G    A        0      0        2 
   2   chr2_13236368     AOna    G    A        0      0        2 
   2   chr2_13236368     ASom    G    A        0      0        2 
   2   chr2_13236368     HCab    G    A        0      0        2 
   2   chr2_13236368     HPrz    G    A      0.5      1        2 
   2   chr2_13236368     ZBoe    G    A        0      0        2 
   2   chr2_13236368     ZGre    G    A        0      0        2 
   2   chr2_13236368     ZHar    G    A        0      0        2 
   2   chr2_13236368   Sample    G    A        0      0        2 
   2   chr2_13256232     AAsi    C    T        0      0        2 
   2   chr2_13256232     AKia    C    T        0      0        2 
   2   chr2_13256232     AOna    C    T        0      0        2 
   2   chr2_13256232     ASom    C    T        0      0        2 
   2   chr2_13256232     HCab    C    T        0      0        2 
   2   chr2_13256232     HPrz    C    T        0      0        2 
   2   chr2_13256232     ZBoe    C    T        0      0        2 
   2   chr2_13256232     ZGre    C    T        1      2        2 
   2   chr2_13256232     ZHar    C    T        0      0        2 
   2   chr2_13256232   Sample    C    T        0      0        2 
   2   chr2_13270029     AAsi    G    A        0      0        2 
   2   chr2_13270029     AKia    G    A        0      0        2 
   2   chr2_13270029     AOna    G    A        0      0        2 
   2   chr2_13270029     ASom    G    A        0      0        2 
   2   chr2_13270029     HCab    G    A        0      0        2 
   2   chr2_13270029     HPrz    G    A        0      0        2 
   2   chr2_13270029     ZBoe    G    A        0      0        2 
   2   chr2_13270029     ZGre    G    A        0      0        2 
   2   chr2_13270029     ZHar    G    A      0.5      1        2 
   2   chr2_13270029   Sample    G    A        0      0        2 
   2   chr2_13278152     AAsi    G    A        0      0        2 
   2   chr2_13278152     AKia    G    A      0.5      1        2 
   2   chr2_13278152     AOna    G    A        0      0        2 
   2   chr2_13278152     ASom    G    A        0      0        2 
   2   chr2_13278152     HCab    G    A        0      0        2 
   2   chr2_13278152     HPrz    G    A        0      0        2 
   2   chr2_13278152     ZBoe    G    A        0      0        2 
   2   chr2_13278152     ZGre    G    A        0      0        2 
   2   chr2_13278152     ZHar    G    A        0      0        2 
   2   chr2_13278152   Sample    G    A        0      0        2 
   2   chr2_13285640     AAsi    T    C        0      0        2 
   2   chr2_13285640     AKia    T    C        1      2        2 
   2   chr2_13285640     AOna    T    C      0.5      1        2 
   2   chr2_13285640     ASom    T    C        0      0        2 
   2   chr2_13285640     HCab    T    C        0      0        2 
   2   chr2_13285640     HPrz    T    C        0      0        2 
   2   chr2_13285640     ZBoe    T    C        0      0        2 
   2   chr2_13285640     ZGre    T    C        0      0        2 
   2   chr2_13285640     ZHar    T    C        0      0        2 
   2   chr2_13285640   Sample    T    C        0      0        2 
   2   chr2_13291986     AAsi    C    A        0      0        2 
   2   chr2_13291986     AKia    C    A        0      0        2 
   2   chr2_13291986     AOna    C    A        0      0        2 
   2   chr2_13291986     ASom    C    A        0      0        2 
   2   chr2_13291986     HCab    C    A        1      2        2 
   2   chr2_13291986     HPrz    C    A        1      2        2 
   2   chr2_13291986     ZBoe    C    A        0      0        2 
   2   chr2_13291986     ZGre    C    A        0      0        2 
   2   chr2_13291986     ZHar    C    A        0      0        2 
   2   chr2_13291986   Sample    C    A        0      0        2 
   2   chr2_13294766     AAsi    C    A        0      0        2 
   2   chr2_13294766     AKia    C    A        0      0        2 
   2   chr2_13294766     AOna    C    A      0.5      1        2 
   2   chr2_13294766     ASom    C    A        0      0        2 
   2   chr2_13294766     HCab    C    A        0      0        2 
   2   chr2_13294766     HPrz    C    A        0      0        2 
   2   chr2_13294766     ZBoe    C    A        0      0        2 
   2   chr2_13294766     ZGre    C    A        0      0        2 
   2   chr2_13294766     ZHar    C    A        0      0        2 
   2   chr2_13294766   Sample    C    A        0      0        2 
   2   chr2_13318668     AAsi    G    A        0      0        2 
   2   chr2_13318668     AKia    G    A        0      0        2 
   2   chr2_13318668     AOna    G    A      0.5      1        2 
   2   chr2_13318668     ASom    G    A        0      0        2 
   2   chr2_13318668     HCab    G    A        0      0        2 
   2   chr2_13318668     HPrz    G    A        0      0        2 
   2   chr2_13318668     ZBoe    G    A        0      0        2 
   2   chr2_13318668     ZGre    G    A        0      0        2 
   2   chr2_13318668     ZHar    G    A        0      0        2 
   2   chr2_13318668   Sample    G    A        0      0        2 
   2   chr2_13319533     AAsi    A    G        0      0        2 
   2   chr2_13319533     AKia    A    G      0.5      1        2 
   2   chr2_13319533     AOna    A    G        0      0        2 
   2   chr2_13319533     ASom    A    G        0      0        2 
   2   chr2_13319533     HCab    A    G        0      0        2 
   2   chr2_13319533     HPrz    A    G        0      0        2 
   2   chr2_13319533     ZBoe    A    G        0      0        2 
   2   chr2_13319533     ZGre    A    G        0      0        2 
   2   chr2_13319533     ZHar    A    G        0      0        2 
   2   chr2_13319533   Sample    A    G        0      0        2 
   2   chr2_13320355     AAsi    C    T        0      0        2 
   2   chr2_13320355     AKia    C    T        0      0        2 
   2   chr2_13320355     AOna    C    T        0      0        2 
   2   chr2_13320355     ASom    C    T        0      0        2 
   2   chr2_13320355     HCab    C    T      0.5      1        2 
   2   chr2_13320355     HPrz    C    T        0      0        2 
   2   chr2_13320355     ZBoe    C    T        0      0        2 
   2   chr2_13320355     ZGre    C    T        0      0        2 
   2   chr2_13320355     ZHar    C    T        0      0        2 
   2   chr2_13320355   Sample    C    T        0      0        2 
   2   chr2_13347395     AAsi    C    G      0.5      1        2 
   2   chr2_13347395     AKia    C    G        0      0        2 
   2   chr2_13347395     AOna    C    G        0      0        2 
   2   chr2_13347395     ASom    C    G        0      0        2 
   2   chr2_13347395     HCab    C    G        0      0        2 
   2   chr2_13347395     HPrz    C    G        0      0        2 
   2   chr2_13347395     ZBoe    C    G        0      0        2 
   2   chr2_13347395     ZGre    C    G        0      0        2 
   2   chr2_13347395     ZHar    C    G        0      0        2 
   2   chr2_13347395   Sample    C    G        0      0        2 
   2   chr2_13348531     AAsi    G    T        0      0        2 
   2   chr2_13348531     AKia    G    T        0      0        2 
   2   chr2_13348531     AOna    G    T        0      0        2 
   2   chr2_13348531     ASom    G    T        0      0        2 
   2   chr2_13348531     HCab    G    T      0.5      1        2 
   2   chr2_13348531     HPrz    G    T        0      0        2 
   2   chr2_13348531     ZBoe    G    T        0      0        2 
   2   chr2_13348531     ZGre    G    T        0      0        2 
   2   chr2_13348531     ZHar    G    T        0      0        2 
   2   chr2_13348531   Sample    G    T        0      0        2 
   2   chr2_13349309     AAsi    T    G        1      2        2 
   2   chr2_13349309     AKia    T    G        0      0        2 
   2   chr2_13349309     AOna    T    G        0      0        2 
   2   chr2_13349309     ASom    T    G        1      2        2 
   2   chr2_13349309     HCab    T    G        1      2        2 
   2   chr2_13349309     HPrz    T    G        1      2        2 
   2   chr2_13349309     ZBoe    T    G        0      0        2 
   2   chr2_13349309     ZGre    T    G        0      0        2 
   2   chr2_13349309     ZHar    T    G        0      0        2 
   2   chr2_13349309   Sample    T    G        1      2        2 
   2   chr2_13357208     AAsi    A    G        0      0        2 
   2   chr2_13357208     AKia    A    G        0      0        2 
   2   chr2_13357208     AOna    A    G        0      0        2 
   2   chr2_13357208     ASom    A    G        0      0        2 
   2   chr2_13357208     HCab    A    G        0      0        2 
   2   chr2_13357208     HPrz    A    G        0      0        2 
   2   chr2_13357208     ZBoe    A    G        0      0        2 
   2   chr2_13357208     ZGre    A    G        1      2        2 
   2   chr2_13357208     ZHar    A    G        0      0        2 
   2   chr2_13357208   Sample    A    G        0      0        2 
   2   chr2_13367711     AAsi    G    T        0      0        2 
   2   chr2_13367711     AKia    G    T        0      0        2 
   2   chr2_13367711     AOna    G    T        0      0        2 
   2   chr2_13367711     ASom    G    T        0      0        2 
   2   chr2_13367711     HCab    G    T      0.5      1        2 
   2   chr2_13367711     HPrz    G    T        0      0        2 
   2   chr2_13367711     ZBoe    G    T        0      0        2 
   2   chr2_13367711     ZGre    G    T        0      0        2 
   2   chr2_13367711     ZHar    G    T        0      0        2 
   2   chr2_13367711   Sample    G    T        0      0        2 
   2   chr2_13381544     AAsi    A    G        0      0        2 
   2   chr2_13381544     AKia    A    G        0      0        2 
   2   chr2_13381544     AOna    A    G        0      0        2 
   2   chr2_13381544     ASom    A    G        0      0        2 
   2   chr2_13381544     HCab    A    G        0      0        2 
   2   chr2_13381544     HPrz    A    G        0      0        2 
   2   chr2_13381544     ZBoe    A    G      0.5      1        2 
   2   chr2_13381544     ZGre    A    G        0      0        2 
   2   chr2_13381544     ZHar    A    G        0      0        2 
   2   chr2_13381544   Sample    A    G        0      0        2 
   2   chr2_13382497     AAsi    G    A        0      0        2 
   2   chr2_13382497     AKia    G    A        0      0        2 
   2   chr2_13382497     AOna    G    A        0      0        2 
   2   chr2_13382497     ASom    G    A        0      0        2 
   2   chr2_13382497     HCab    G    A        0      0        2 
   2   chr2_13382497     HPrz    G    A      0.5      1        2 
   2   chr2_13382497     ZBoe    G    A        0      0        2 
   2   chr2_13382497     ZGre    G    A        0      0        2 
   2   chr2_13382497     ZHar    G    A        0      0        2 
   2   chr2_13382497   Sample    G    A        0      0        2 
   2   chr2_13384607     AAsi    T    G        0      0        2 
   2   chr2_13384607     AKia    T    G        0      0        2 
   2   chr2_13384607     AOna    T    G        0      0        2 
   2   chr2_13384607     ASom    T    G        0      0        2 
   2   chr2_13384607     HCab    T    G        1      2        2 
   2   chr2_13384607     HPrz    T    G        1      2        2 
   2   chr2_13384607     ZBoe    T    G        0      0        2 
   2   chr2_13384607     ZGre    T    G        0      0        2 
   2   chr2_13384607     ZHar    T    G        0      0        2 
   2   chr2_13384607   Sample    T    G        0      0        2 
   2   chr2_13386553     AAsi    G    T        0      0        2 
   2   chr2_13386553     AKia    G    T        0      0        2 
   2   chr2_13386553     AOna    G    T        0      0        2 
   2   chr2_13386553     ASom    G    T        0      0        2 
   2   chr2_13386553     HCab    G    T        0      0        2 
   2   chr2_13386553     HPrz    G    T        0      0        2 
   2   chr2_13386553     ZBoe    G    T      0.5      1        2 
   2   chr2_13386553     ZGre    G    T        0      0        2 
   2   chr2_13386553     ZHar    G    T        0      0        2 
   2   chr2_13386553   Sample    G    T        0      0        2 
   2   chr2_13386877     AAsi    G    A        0      0        2 
   2   chr2_13386877     AKia    G    A        0      0        2 
   2   chr2_13386877     AOna    G    A        0      0        2 
   2   chr2_13386877     ASom    G    A        0      0        2 
   2   chr2_13386877     HCab    G    A        1      2        2 
   2   chr2_13386877     HPrz    G    A        1      2        2 
   2   chr2_13386877     ZBoe    G    A        0      0        2 
   2   chr2_13386877     ZGre    G    A        0      0        2 
   2   chr2_13386877     ZHar    G    A        0      0        2 
   2   chr2_13386877   Sample    G    A        0      0        2 
   2   chr2_13387619     AAsi    G    A        0      0        2 
   2   chr2_13387619     AKia    G    A        0      0        2 
   2   chr2_13387619     AOna    G    A      0.5      1        2 
   2   chr2_13387619     ASom    G    A        0      0        2 
   2   chr2_13387619     HCab    G    A        0      0        2 
   2   chr2_13387619     HPrz    G    A        0      0        2 
   2   chr2_13387619     ZBoe    G    A        0      0        2 
   2   chr2_13387619     ZGre    G    A        0      0        2 
   2   chr2_13387619     ZHar    G    A        0      0        2 
   2   chr2_13387619   Sample    G    A        0      0        2 
   2   chr2_13395463     AAsi    A    G        0      0        2 
   2   chr2_13395463     AKia    A    G        0      0        2 
   2   chr2_13395463     AOna    A    G        0      0        2 
   2   chr2_13395463     ASom    A    G        0      0        2 
   2   chr2_13395463     HCab    A    G        0      0        2 
   2   chr2_13395463     HPrz    A    G        0      0        2 
   2   chr2_13395463     ZBoe    A    G        0      0        2 
   2   chr2_13395463     ZGre    A    G        1      2        2 
   2   chr2_13395463     ZHar    A    G        0      0        2 
   2   chr2_13395463   Sample    A    G        0      0        2 
   2   chr2_13410893     AAsi    A    C        0      0        2 
   2   chr2_13410893     AKia    A    C        1      2        2 
   2   chr2_13410893     AOna    A    C        0      0        2 
   2   chr2_13410893     ASom    A    C        0      0        2 
   2   chr2_13410893     HCab    A    C        0      0        2 
   2   chr2_13410893     HPrz    A    C        0      0        2 
   2   chr2_13410893     ZBoe    A    C        0      0        2 
   2   chr2_13410893     ZGre    A    C        0      0        2 
   2   chr2_13410893     ZHar    A    C        0      0        2 
   2   chr2_13410893   Sample    A    C        0      0        2 
   2   chr2_13412879     AAsi    G    T        0      0        2 
   2   chr2_13412879     AKia    G    T        0      0        2 
   2   chr2_13412879     AOna    G    T        0      0        2 
   2   chr2_13412879     ASom    G    T        0      0        2 
   2   chr2_13412879     HCab    G    T        0      0        2 
   2   chr2_13412879     HPrz    G    T        0      0        2 
   2   chr2_13412879     ZBoe    G    T        0      0        2 
   2   chr2_13412879     ZGre    G    T        0      0        2 
   2   chr2_13412879     ZHar    G    T      0.5      1        2 
   2   chr2_13412879   Sample    G    T        0      0        2 
   2   chr2_13413114     AAsi    T    C        0      0        2 
   2   chr2_13413114     AKia    T    C        0      0        2 
   2   chr2_13413114     AOna    T    C      0.5      1        2 
   2   chr2_13413114     ASom    T    C        0      0        2 
   2   chr2_13413114     HCab    T    C        0      0        2 
   2   chr2_13413114     HPrz    T    C        0      0        2 
   2   chr2_13413114     ZBoe    T    C        0      0        2 
   2   chr2_13413114     ZGre    T    C        0      0        2 
   2   chr2_13413114     ZHar    T    C        0      0        2 
   2   chr2_13413114   Sample    T    C        0      0        2 
   2   chr2_13413314     AAsi    G    C        0      0        2 
   2   chr2_13413314     AKia    G    C        0      0        2 
   2   chr2_13413314     AOna    G    C        0      0        2 
   2   chr2_13413314     ASom    G    C        0      0        2 
   2   chr2_13413314     HCab    G    C        0      0        2 
   2   chr2_13413314     HPrz    G    C        0      0        2 
   2   chr2_13413314     ZBoe    G    C        1      2        2 
   2   chr2_13413314     ZGre    G    C        1      2        2 
   2   chr2_13413314     ZHar    G    C        1      2        2 
   2   chr2_13413314   Sample    G    C        0      0        2 
   2   chr2_13413626     AAsi    A    G        0      0        2 
   2   chr2_13413626     AKia    A    G        0      0        2 
   2   chr2_13413626     AOna    A    G        0      0        2 
   2   chr2_13413626     ASom    A    G        0      0        2 
   2   chr2_13413626     HCab    A    G        0      0        2 
   2   chr2_13413626     HPrz    A    G      0.5      1        2 
   2   chr2_13413626     ZBoe    A    G      0.5      1        2 
   2   chr2_13413626     ZGre    A    G        0      0        2 
   2   chr2_13413626     ZHar    A    G        0      0        2 
   2   chr2_13413626   Sample    A    G        0      0        2 
   2   chr2_13417482     AAsi    T    C        0      0        2 
   2   chr2_13417482     AKia    T    C        1      2        2 
   2   chr2_13417482     AOna    T    C        1      2        2 
   2   chr2_13417482     ASom    T    C        0      0        2 
   2   chr2_13417482     HCab    T    C        0      0        2 
   2   chr2_13417482     HPrz    T    C        0      0        2 
   2   chr2_13417482     ZBoe    T    C        0      0        2 
   2   chr2_13417482     ZGre    T    C        0      0        2 
   2   chr2_13417482     ZHar    T    C        0      0        2 
   2   chr2_13417482   Sample    T    C        0      0        2 
   2   chr2_13433073     AAsi    A    G        0      0        2 
   2   chr2_13433073     AKia    A    G        1      2        2 
   2   chr2_13433073     AOna    A    G        0      0        2 
   2   chr2_13433073     ASom    A    G        0      0        2 
   2   chr2_13433073     HCab    A    G        0      0        2 
   2   chr2_13433073     HPrz    A    G        0      0        2 
   2   chr2_13433073     ZBoe    A    G        0      0        2 
   2   chr2_13433073     ZGre    A    G        0      0        2 
   2   chr2_13433073     ZHar    A    G        0      0        2 
   2   chr2_13433073   Sample    A    G        0      0        2 
   2   chr2_13433501     AAsi    C    T        0      0        2 
   2   chr2_13433501     AKia    C    T        0      0        2 
   2   chr2_13433501     AOna    C    T        0      0        2 
   2   chr2_13433501     ASom    C    T        0      0        2 
   2   chr2_13433501     HCab    C    T        0      0        2 
   2   chr2_13433501     HPrz    C    T        0      0        2 
   2   chr2_13433501     ZBoe    C    T        0      0        2 
   2   chr2_13433501     ZGre    C    T        0      0        2 
   2   chr2_13433501     ZHar    C    T        1      2        2 
   2   chr2_13433501   Sample    C    T        0      0        2 
   2   chr2_13434207     AAsi    T    C        0      0        2 
   2   chr2_13434207     AKia    T    C        0      0        2 
   2   chr2_13434207     AOna    T    C        0      0        2 
   2   chr2_13434207     ASom    T    C        0      0        2 
   2   chr2_13434207     HCab    T    C      0.5      1        2 
   2   chr2_13434207     HPrz    T    C        0      0        2 
   2   chr2_13434207     ZBoe    T    C        0      0        2 
   2   chr2_13434207     ZGre    T    C        0      0        2 
   2   chr2_13434207     ZHar    T    C        0      0        2 
   2   chr2_13434207   Sample    T    C        0      0        2 
   2   chr2_13436871     AAsi    G    A      0.5      1        2 
   2   chr2_13436871     AKia    G    A        0      0        2 
   2   chr2_13436871     AOna    G    A        0      0        2 
   2   chr2_13436871     ASom    G    A        0      0        2 
   2   chr2_13436871     HCab    G    A        0      0        2 
   2   chr2_13436871     HPrz    G    A        0      0        2 
   2   chr2_13436871     ZBoe    G    A        0      0        2 
   2   chr2_13436871     ZGre    G    A        0      0        2 
   2   chr2_13436871     ZHar    G    A        0      0        2 
   2   chr2_13436871   Sample    G    A        0      0        2 
   2   chr2_13444493     AAsi    C    G        0      0        2 
   2   chr2_13444493     AKia    C    G        0      0        2 
   2   chr2_13444493     AOna    C    G        1      2        2 
   2   chr2_13444493     ASom    C    G        0      0        2 
   2   chr2_13444493     HCab    C    G        0      0        2 
   2   chr2_13444493     HPrz    C    G        0      0        2 
   2   chr2_13444493     ZBoe    C    G        0      0        2 
   2   chr2_13444493     ZGre    C    G        0      0        2 
   2   chr2_13444493     ZHar    C    G        0      0        2 
   2   chr2_13444493   Sample    C    G        0      0        2 
   2   chr2_13451980     AAsi    G    A        0      0        2 
   2   chr2_13451980     AKia    G    A        0      0        2 
   2   chr2_13451980     AOna    G    A        0      0        2 
   2   chr2_13451980     ASom    G    A        0      0        2 
   2   chr2_13451980     HCab    G    A        1      2        2 
   2   chr2_13451980     HPrz    G    A        1      2        2 
   2   chr2_13451980     ZBoe    G    A        0      0        2 
   2   chr2_13451980     ZGre    G    A        0      0        2 
   2   chr2_13451980     ZHar    G    A        0      0        2 
   2   chr2_13451980   Sample    G    A        0      0        2 
   2   chr2_13456914     AAsi    G    A        0      0        2 
   2   chr2_13456914     AKia    G    A        0      0        2 
   2   chr2_13456914     AOna    G    A        0      0        2 
   2   chr2_13456914     ASom    G    A        0      0        2 
   2   chr2_13456914     HCab    G    A        0      0        2 
   2   chr2_13456914     HPrz    G    A        0      0        2 
   2   chr2_13456914     ZBoe    G    A        0      0        2 
   2   chr2_13456914     ZGre    G    A        0      0        2 
   2   chr2_13456914     ZHar    G    A        1      2        2 
   2   chr2_13456914   Sample    G    A        0      0        2 
   2   chr2_13457602     AAsi    G    A        0      0        2 
   2   chr2_13457602     AKia    G    A        0      0        2 
   2   chr2_13457602     AOna    G    A      0.5      1        2 
   2   chr2_13457602     ASom    G    A        0      0        2 
   2   chr2_13457602     HCab    G    A        0      0        2 
   2   chr2_13457602     HPrz    G    A        0      0        2 
   2   chr2_13457602     ZBoe    G    A        0      0        2 
   2   chr2_13457602     ZGre    G    A        0      0        2 
   2   chr2_13457602     ZHar    G    A        0      0        2 
   2   chr2_13457602   Sample    G    A        0      0        2 
   2   chr2_13472387     AAsi    G    A        1      2        2 
   2   chr2_13472387     AKia    G    A        1      2        2 
   2   chr2_13472387     AOna    G    A        1      2        2 
   2   chr2_13472387     ASom    G    A        1      2        2 
   2   chr2_13472387     HCab    G    A        0      0        2 
   2   chr2_13472387     HPrz    G    A        0      0        2 
   2   chr2_13472387     ZBoe    G    A        0      0        2 
   2   chr2_13472387     ZGre    G    A        0      0        2 
   2   chr2_13472387     ZHar    G    A        0      0        2 
   2   chr2_13472387   Sample    G    A        1      2        2 
   2   chr2_13485110     AAsi    G    C        0      0        2 
   2   chr2_13485110     AKia    G    C        0      0        2 
   2   chr2_13485110     AOna    G    C      0.5      1        2 
   2   chr2_13485110     ASom    G    C        0      0        2 
   2   chr2_13485110     HCab    G    C        0      0        2 
   2   chr2_13485110     HPrz    G    C        0      0        2 
   2   chr2_13485110     ZBoe    G    C        0      0        2 
   2   chr2_13485110     ZGre    G    C        0      0        2 
   2   chr2_13485110     ZHar    G    C        0      0        2 
   2   chr2_13485110   Sample    G    C        0      0        2 
   2   chr2_13487155     AAsi    G    A        0      0        2 
   2   chr2_13487155     AKia    G    A        0      0        2 
   2   chr2_13487155     AOna    G    A        0      0        2 
   2   chr2_13487155     ASom    G    A        0      0        2 
   2   chr2_13487155     HCab    G    A        1      2        2 
   2   chr2_13487155     HPrz    G    A        1      2        2 
   2   chr2_13487155     ZBoe    G    A        0      0        2 
   2   chr2_13487155     ZGre    G    A        0      0        2 
   2   chr2_13487155     ZHar    G    A        0      0        2 
   2   chr2_13487155   Sample    G    A        0      0        2 
   2   chr2_13490738     AAsi    A    G        0      0        2 
   2   chr2_13490738     AKia    A    G        0      0        2 
   2   chr2_13490738     AOna    A    G        0      0        2 
   2   chr2_13490738     ASom    A    G        0      0        2 
   2   chr2_13490738     HCab    A    G        0      0        2 
   2   chr2_13490738     HPrz    A    G        0      0        2 
   2   chr2_13490738     ZBoe    A    G        0      0        2 
   2   chr2_13490738     ZGre    A    G        0      0        2 
   2   chr2_13490738     ZHar    A    G        1      2        2 
   2   chr2_13490738   Sample    A    G        0      0        2 
   2   chr2_13512384     AAsi    T    G        0      0        2 
   2   chr2_13512384     AKia    T    G        0      0        2 
   2   chr2_13512384     AOna    T    G        0      0        2 
   2   chr2_13512384     ASom    T    G        0      0        2 
   2   chr2_13512384     HCab    T    G        1      2        2 
   2   chr2_13512384     HPrz    T    G        1      2        2 
   2   chr2_13512384     ZBoe    T    G        0      0        2 
   2   chr2_13512384     ZGre    T    G        0      0        2 
   2   chr2_13512384     ZHar    T    G        0      0        2 
   2   chr2_13512384   Sample    T    G        0      0        2 
   2   chr2_13527484     AAsi    C    T        1      2        2 
   2   chr2_13527484     AKia    C    T        0      0        2 
   2   chr2_13527484     AOna    C    T        0      0        2 
   2   chr2_13527484     ASom    C    T        1      2        2 
   2   chr2_13527484     HCab    C    T        0      0        2 
   2   chr2_13527484     HPrz    C    T        0      0        2 
   2   chr2_13527484     ZBoe    C    T        0      0        2 
   2   chr2_13527484     ZGre    C    T        0      0        2 
   2   chr2_13527484     ZHar    C    T        0      0        2 
   2   chr2_13527484   Sample    C    T        1      2        2 
   2   chr2_13535030     AAsi    A    C        0      0        2 
   2   chr2_13535030     AKia    A    C        0      0        2 
   2   chr2_13535030     AOna    A    C        0      0        2 
   2   chr2_13535030     ASom    A    C        0      0        2 
   2   chr2_13535030     HCab    A    C        1      2        2 
   2   chr2_13535030     HPrz    A    C        1      2        2 
   2   chr2_13535030     ZBoe    A    C        0      0        2 
   2   chr2_13535030     ZGre    A    C        0      0        2 
   2   chr2_13535030     ZHar    A    C        0      0        2 
   2   chr2_13535030   Sample    A    C        0      0        2 
   2   chr2_13537439     AAsi    A    G        0      0        2 
   2   chr2_13537439     AKia    A    G        0      0        2 
   2   chr2_13537439     AOna    A    G        0      0        2 
   2   chr2_13537439     ASom    A    G        0      0        2 
   2   chr2_13537439     HCab    A    G        1      2        2 
   2   chr2_13537439     HPrz    A    G        1      2        2 
   2   chr2_13537439     ZBoe    A    G        0      0        2 
   2   chr2_13537439     ZGre    A    G        0      0        2 
   2   chr2_13537439     ZHar    A    G        0      0        2 
   2   chr2_13537439   Sample    A    G        0      0        2 
   2   chr2_13550344     AAsi    T    C        0      0        2 
   2   chr2_13550344     AKia    T    C        0      0        2 
   2   chr2_13550344     AOna    T    C        0      0        2 
   2   chr2_13550344     ASom    T    C        0      0        2 
   2   chr2_13550344     HCab    T    C        1      2        2 
   2   chr2_13550344     HPrz    T    C        1      2        2 
   2   chr2_13550344     ZBoe    T    C        0      0        2 
   2   chr2_13550344     ZGre    T    C        0      0        2 
   2   chr2_13550344     ZHar    T    C        0      0        2 
   2   chr2_13550344   Sample    T    C        0      0        2 
   2   chr2_13551674     AAsi    A    G        0      0        2 
   2   chr2_13551674     AKia    A    G        0      0        2 
   2   chr2_13551674     AOna    A    G        0      0        2 
   2   chr2_13551674     ASom    A    G        0      0        2 
   2   chr2_13551674     HCab    A    G        0      0        2 
   2   chr2_13551674     HPrz    A    G        0      0        2 
   2   chr2_13551674     ZBoe    A    G        0      0        2 
   2   chr2_13551674     ZGre    A    G        1      2        2 
   2   chr2_13551674     ZHar    A    G        1      2        2 
   2   chr2_13551674   Sample    A    G        0      0        2 
   2   chr2_13557690     AAsi    A    C        0      0        2 
   2   chr2_13557690     AKia    A    C        1      2        2 
   2   chr2_13557690     AOna    A    C      0.5      1        2 
   2   chr2_13557690     ASom    A    C        0      0        2 
   2   chr2_13557690     HCab    A    C        0      0        2 
   2   chr2_13557690     HPrz    A    C        0      0        2 
   2   chr2_13557690     ZBoe    A    C        0      0        2 
   2   chr2_13557690     ZGre    A    C        0      0        2 
   2   chr2_13557690     ZHar    A    C        0      0        2 
   2   chr2_13557690   Sample    A    C        0      0        2 
   2   chr2_13559180     AAsi    T    A        0      0        2 
   2   chr2_13559180     AKia    T    A        0      0        2 
   2   chr2_13559180     AOna    T    A        0      0        2 
   2   chr2_13559180     ASom    T    A        0      0        2 
   2   chr2_13559180     HCab    T    A        0      0        2 
   2   chr2_13559180     HPrz    T    A        0      0        2 
   2   chr2_13559180     ZBoe    T    A        1      2        2 
   2   chr2_13559180     ZGre    T    A        0      0        2 
   2   chr2_13559180     ZHar    T    A        0      0        2 
   2   chr2_13559180   Sample    T    A        0      0        2 
   2   chr2_13560168     AAsi    G    A        0      0        2 
   2   chr2_13560168     AKia    G    A        1      2        2 
   2   chr2_13560168     AOna    G    A        1      2        2 
   2   chr2_13560168     ASom    G    A        0      0        2 
   2   chr2_13560168     HCab    G    A        0      0        2 
   2   chr2_13560168     HPrz    G    A        0      0        2 
   2   chr2_13560168     ZBoe    G    A        0      0        2 
   2   chr2_13560168     ZGre    G    A        0      0        2 
   2   chr2_13560168     ZHar    G    A        0      0        2 
   2   chr2_13560168   Sample    G    A        0      0        2 
   2   chr2_13564358     AAsi    G    A        0      0        2 
   2   chr2_13564358     AKia    G    A        1      2        2 
   2   chr2_13564358     AOna    G    A        0      0        2 
   2   chr2_13564358     ASom    G    A        0      0        2 
   2   chr2_13564358     HCab    G    A        0      0        2 
   2   chr2_13564358     HPrz    G    A        0      0        2 
   2   chr2_13564358     ZBoe    G    A        0      0        2 
   2   chr2_13564358     ZGre    G    A        0      0        2 
   2   chr2_13564358     ZHar    G    A        0      0        2 
   2   chr2_13564358   Sample    G    A        0      0        2 
   2   chr2_13571610     AAsi    C    T        0      0        2 
   2   chr2_13571610     AKia    C    T      0.5      1        2 
   2   chr2_13571610     AOna    C    T      0.5      1        2 
   2   chr2_13571610     ASom    C    T        0      0        2 
   2   chr2_13571610     HCab    C    T        0      0        2 
   2   chr2_13571610     HPrz    C    T        0      0        2 
   2   chr2_13571610     ZBoe    C    T        0      0        2 
   2   chr2_13571610     ZGre    C    T        0      0        2 
   2   chr2_13571610     ZHar    C    T        0      0        2 
   2   chr2_13571610   Sample    C    T        0      0        2 
   2   chr2_13573813     AAsi    T    C        0      0        2 
   2   chr2_13573813     AKia    T    C      0.5      1        2 
   2   chr2_13573813     AOna    T    C        0      0        2 
   2   chr2_13573813     ASom    T    C        0      0        2 
   2   chr2_13573813     HCab    T    C        0      0        2 
   2   chr2_13573813     HPrz    T    C        0      0        2 
   2   chr2_13573813     ZBoe    T    C        0      0        2 
   2   chr2_13573813     ZGre    T    C        0      0        2 
   2   chr2_13573813     ZHar    T    C        0      0        2 
   2   chr2_13573813   Sample    T    C        0      0        2 
   2   chr2_13586360     AAsi    A    T        0      0        2 
   2   chr2_13586360     AKia    A    T        0      0        2 
   2   chr2_13586360     AOna    A    T        0      0        2 
   2   chr2_13586360     ASom    A    T        0      0        2 
   2   chr2_13586360     HCab    A    T        0      0        2 
   2   chr2_13586360     HPrz    A    T        0      0        2 
   2   chr2_13586360     ZBoe    A    T      0.5      1        2 
   2   chr2_13586360     ZGre    A    T        0      0        2 
   2   chr2_13586360     ZHar    A    T        0      0        2 
   2   chr2_13586360   Sample    A    T        0      0        2 
   2   chr2_13587003     AAsi    G    A        0      0        2 
   2   chr2_13587003     AKia    G    A        0      0        2 
   2   chr2_13587003     AOna    G    A        0      0        2 
   2   chr2_13587003     ASom    G    A        0      0        2 
   2   chr2_13587003     HCab    G    A        0      0        2 
   2   chr2_13587003     HPrz    G    A      0.5      1        2 
   2   chr2_13587003     ZBoe    G    A        0      0        2 
   2   chr2_13587003     ZGre    G    A        0      0        2 
   2   chr2_13587003     ZHar    G    A        0      0        2 
   2   chr2_13587003   Sample    G    A        0      0        2 
   2   chr2_13587078     AAsi    A    G        1      2        2 
   2   chr2_13587078     AKia    A    G        0      0        2 
   2   chr2_13587078     AOna    A    G        0      0        2 
   2   chr2_13587078     ASom    A    G        1      2        2 
   2   chr2_13587078     HCab    A    G        0      0        2 
   2   chr2_13587078     HPrz    A    G        0      0        2 
   2   chr2_13587078     ZBoe    A    G        0      0        2 
   2   chr2_13587078     ZGre    A    G        1      2        2 
   2   chr2_13587078     ZHar    A    G        1      2        2 
   2   chr2_13587078   Sample    A    G        1      2        2 
   2   chr2_13595496     AAsi    A    G        0      0        2 
   2   chr2_13595496     AKia    A    G        0      0        2 
   2   chr2_13595496     AOna    A    G        0      0        2 
   2   chr2_13595496     ASom    A    G        0      0        2 
   2   chr2_13595496     HCab    A    G        0      0        2 
   2   chr2_13595496     HPrz    A    G        0      0        2 
   2   chr2_13595496     ZBoe    A    G        0      0        2 
   2   chr2_13595496     ZGre    A    G        1      2        2 
   2   chr2_13595496     ZHar    A    G        0      0        2 
   2   chr2_13595496   Sample    A    G        0      0        2 
   2   chr2_13595809     AAsi    G    C        0      0        2 
   2   chr2_13595809     AKia    G    C        0      0        2 
   2   chr2_13595809     AOna    G    C      0.5      1        2 
   2   chr2_13595809     ASom    G    C        0      0        2 
   2   chr2_13595809     HCab    G    C        0      0        2 
   2   chr2_13595809     HPrz    G    C        0      0        2 
   2   chr2_13595809     ZBoe    G    C        0      0        2 
   2   chr2_13595809     ZGre    G    C        0      0        2 
   2   chr2_13595809     ZHar    G    C        0      0        2 
   2   chr2_13595809   Sample    G    C        0      0        2 
   2   chr2_13598989     AAsi    T    G        0      0        2 
   2   chr2_13598989     AKia    T    G        0      0        2 
   2   chr2_13598989     AOna    T    G        0      0        2 
   2   chr2_13598989     ASom    T    G        0      0        2 
   2   chr2_13598989     HCab    T    G      0.5      1        2 
   2   chr2_13598989     HPrz    T    G      0.5      1        2 
   2   chr2_13598989     ZBoe    T    G        0      0        2 
   2   chr2_13598989     ZGre    T    G        0      0        2 
   2   chr2_13598989     ZHar    T    G        0      0        2 
   2   chr2_13598989   Sample    T    G        0      0        2 
   2   chr2_13606202     AAsi    G    A        0      0        2 
   2   chr2_13606202     AKia    G    A        0      0        2 
   2   chr2_13606202     AOna    G    A        0      0        2 
   2   chr2_13606202     ASom    G    A        0      0        2 
   2   chr2_13606202     HCab    G    A        1      2        2 
   2   chr2_13606202     HPrz    G    A        1      2        2 
   2   chr2_13606202     ZBoe    G    A        0      0        2 
   2   chr2_13606202     ZGre    G    A        0      0        2 
   2   chr2_13606202     ZHar    G    A        0      0        2 
   2   chr2_13606202   Sample    G    A        0      0        2 
   2   chr2_13610531     AAsi    A    G      0.5      1        2 
   2   chr2_13610531     AKia    A    G        0      0        2 
   2   chr2_13610531     AOna    A    G        0      0        2 
   2   chr2_13610531     ASom    A    G        1      2        2 
   2   chr2_13610531     HCab    A    G        0      0        2 
   2   chr2_13610531     HPrz    A    G        0      0        2 
   2   chr2_13610531     ZBoe    A    G        0      0        2 
   2   chr2_13610531     ZGre    A    G        0      0        2 
   2   chr2_13610531     ZHar    A    G        0      0        2 
   2   chr2_13610531   Sample    A    G        1      2        2 
   2   chr2_13611317     AAsi    A    C        0      0        2 
   2   chr2_13611317     AKia    A    C        0      0        2 
   2   chr2_13611317     AOna    A    C        0      0        2 
   2   chr2_13611317     ASom    A    C        0      0        2 
   2   chr2_13611317     HCab    A    C        0      0        2 
   2   chr2_13611317     HPrz    A    C        0      0        2 
   2   chr2_13611317     ZBoe    A    C      0.5      1        2 
   2   chr2_13611317     ZGre    A    C        0      0        2 
   2   chr2_13611317     ZHar    A    C        0      0        2 
   2   chr2_13611317   Sample    A    C        0      0        2 
   2   chr2_13618897     AAsi    A    T        0      0        2 
   2   chr2_13618897     AKia    A    T        0      0        2 
   2   chr2_13618897     AOna    A    T        0      0        2 
   2   chr2_13618897     ASom    A    T        0      0        2 
   2   chr2_13618897     HCab    A    T      0.5      1        2 
   2   chr2_13618897     HPrz    A    T        0      0        2 
   2   chr2_13618897     ZBoe    A    T        0      0        2 
   2   chr2_13618897     ZGre    A    T        0      0        2 
   2   chr2_13618897     ZHar    A    T        0      0        2 
   2   chr2_13618897   Sample    A    T        0      0        2 
   2   chr2_13618952     AAsi    T    G        0      0        2 
   2   chr2_13618952     AKia    T    G        0      0        2 
   2   chr2_13618952     AOna    T    G        0      0        2 
   2   chr2_13618952     ASom    T    G        0      0        2 
   2   chr2_13618952     HCab    T    G        0      0        2 
   2   chr2_13618952     HPrz    T    G        0      0        2 
   2   chr2_13618952     ZBoe    T    G        0      0        2 
   2   chr2_13618952     ZGre    T    G        0      0        2 
   2   chr2_13618952     ZHar    T    G        1      2        2 
   2   chr2_13618952   Sample    T    G        0      0        2 
   2   chr2_13627001     AAsi    C    G        0      0        2 
   2   chr2_13627001     AKia    C    G        0      0        2 
   2   chr2_13627001     AOna    C    G        0      0        2 
   2   chr2_13627001     ASom    C    G        0      0        2 
   2   chr2_13627001     HCab    C    G        0      0        2 
   2   chr2_13627001     HPrz    C    G        0      0        2 
   2   chr2_13627001     ZBoe    C    G        0      0        2 
   2   chr2_13627001     ZGre    C    G        0      0        2 
   2   chr2_13627001     ZHar    C    G        1      2        2 
   2   chr2_13627001   Sample    C    G        0      0        2 
   2   chr2_13627585     AAsi    A    G        0      0        2 
   2   chr2_13627585     AKia    A    G        0      0        2 
   2   chr2_13627585     AOna    A    G        0      0        2 
   2   chr2_13627585     ASom    A    G        0      0        2 
   2   chr2_13627585     HCab    A    G        1      2        2 
   2   chr2_13627585     HPrz    A    G        1      2        2 
   2   chr2_13627585     ZBoe    A    G        0      0        2 
   2   chr2_13627585     ZGre    A    G        0      0        2 
   2   chr2_13627585     ZHar    A    G        0      0        2 
   2   chr2_13627585   Sample    A    G        0      0        2 
   2   chr2_13630098     AAsi    G    A        0      0        2 
   2   chr2_13630098     AKia    G    A        0      0        2 
   2   chr2_13630098     AOna    G    A        0      0        2 
   2   chr2_13630098     ASom    G    A        0      0        2 
   2   chr2_13630098     HCab    G    A        0      0        2 
   2   chr2_13630098     HPrz    G    A        0      0        2 
   2   chr2_13630098     ZBoe    G    A      0.5      1        2 
   2   chr2_13630098     ZGre    G    A        0      0        2 
   2   chr2_13630098     ZHar    G    A        0      0        2 
   2   chr2_13630098   Sample    G    A        0      0        2 
   2   chr2_13630455     AAsi    A    G        0      0        2 
   2   chr2_13630455     AKia    A    G        0      0        2 
   2   chr2_13630455     AOna    A    G        0      0        2 
   2   chr2_13630455     ASom    A    G        0      0        2 
   2   chr2_13630455     HCab    A    G        0      0        2 
   2   chr2_13630455     HPrz    A    G        0      0        2 
   2   chr2_13630455     ZBoe    A    G        0      0        2 
   2   chr2_13630455     ZGre    A    G        1      2        2 
   2   chr2_13630455     ZHar    A    G        1      2        2 
   2   chr2_13630455   Sample    A    G        0      0        2 
   2   chr2_13639979     AAsi    A    C        0      0        2 
   2   chr2_13639979     AKia    A    C      0.5      1        2 
   2   chr2_13639979     AOna    A    C        0      0        2 
   2   chr2_13639979     ASom    A    C        0      0        2 
   2   chr2_13639979     HCab    A    C        0      0        2 
   2   chr2_13639979     HPrz    A    C        0      0        2 
   2   chr2_13639979     ZBoe    A    C        0      0        2 
   2   chr2_13639979     ZGre    A    C        0      0        2 
   2   chr2_13639979     ZHar    A    C        0      0        2 
   2   chr2_13639979   Sample    A    C        0      0        2 
   2   chr2_13643142     AAsi    A    G        0      0        2 
   2   chr2_13643142     AKia    A    G        0      0        2 
   2   chr2_13643142     AOna    A    G        0      0        2 
   2   chr2_13643142     ASom    A    G        0      0        2 
   2   chr2_13643142     HCab    A    G        0      0        2 
   2   chr2_13643142     HPrz    A    G        0      0        2 
   2   chr2_13643142     ZBoe    A    G      0.5      1        2 
   2   chr2_13643142     ZGre    A    G        0      0        2 
   2   chr2_13643142     ZHar    A    G        0      0        2 
   2   chr2_13643142   Sample    A    G        0      0        2 
   2   chr2_13647920     AAsi    T    C        0      0        2 
   2   chr2_13647920     AKia    T    C      0.5      1        2 
   2   chr2_13647920     AOna    T    C        0      0        2 
   2   chr2_13647920     ASom    T    C        0      0        2 
   2   chr2_13647920     HCab    T    C        0      0        2 
   2   chr2_13647920     HPrz    T    C        0      0        2 
   2   chr2_13647920     ZBoe    T    C        0      0        2 
   2   chr2_13647920     ZGre    T    C        0      0        2 
   2   chr2_13647920     ZHar    T    C        0      0        2 
   2   chr2_13647920   Sample    T    C        0      0        2 
   2   chr2_13648813     AAsi    A    G        1      2        2 
   2   chr2_13648813     AKia    A    G        0      0        2 
   2   chr2_13648813     AOna    A    G        0      0        2 
   2   chr2_13648813     ASom    A    G        1      2        2 
   2   chr2_13648813     HCab    A    G        0      0        2 
   2   chr2_13648813     HPrz    A    G        0      0        2 
   2   chr2_13648813     ZBoe    A    G        0      0        2 
   2   chr2_13648813     ZGre    A    G        0      0        2 
   2   chr2_13648813     ZHar    A    G        0      0        2 
   2   chr2_13648813   Sample    A    G        1      2        2 
   2   chr2_13656677     AAsi    T    C        0      0        2 
   2   chr2_13656677     AKia    T    C        0      0        2 
   2   chr2_13656677     AOna    T    C        0      0        2 
   2   chr2_13656677     ASom    T    C        0      0        2 
   2   chr2_13656677     HCab    T    C        0      0        2 
   2   chr2_13656677     HPrz    T    C        0      0        2 
   2   chr2_13656677     ZBoe    T    C        1      2        2 
   2   chr2_13656677     ZGre    T    C        0      0        2 
   2   chr2_13656677     ZHar    T    C        0      0        2 
   2   chr2_13656677   Sample    T    C        0      0        2 
   2   chr2_13664852     AAsi    A    G        0      0        2 
   2   chr2_13664852     AKia    A    G        0      0        2 
   2   chr2_13664852     AOna    A    G        0      0        2 
   2   chr2_13664852     ASom    A    G        0      0        2 
   2   chr2_13664852     HCab    A    G        0      0        2 
   2   chr2_13664852     HPrz    A    G        0      0        2 
   2   chr2_13664852     ZBoe    A    G      0.5      1        2 
   2   chr2_13664852     ZGre    A    G        0      0        2 
   2   chr2_13664852     ZHar    A    G        0      0        2 
   2   chr2_13664852   Sample    A    G        0      0        2 
   2   chr2_13683264     AAsi    G    C        0      0        2 
   2   chr2_13683264     AKia    G    C      0.5      1        2 
   2   chr2_13683264     AOna    G    C      0.5      1        2 
   2   chr2_13683264     ASom    G    C        0      0        2 
   2   chr2_13683264     HCab    G    C        0      0        2 
   2   chr2_13683264     HPrz    G    C        0      0        2 
   2   chr2_13683264     ZBoe    G    C        0      0        2 
   2   chr2_13683264     ZGre    G    C        1      2        2 
   2   chr2_13683264     ZHar    G    C        1      2        2 
   2   chr2_13683264   Sample    G    C        0      0        2 
   2   chr2_13684671     AAsi    T    C        0      0        2 
   2   chr2_13684671     AKia    T    C      0.5      1        2 
   2   chr2_13684671     AOna    T    C      0.5      1        2 
   2   chr2_13684671     ASom    T    C        0      0        2 
   2   chr2_13684671     HCab    T    C        0      0        2 
   2   chr2_13684671     HPrz    T    C        0      0        2 
   2   chr2_13684671     ZBoe    T    C        0      0        2 
   2   chr2_13684671     ZGre    T    C        1      2        2 
   2   chr2_13684671     ZHar    T    C        1      2        2 
   2   chr2_13684671   Sample    T    C        0      0        2 
   2   chr2_13685210     AAsi    A    C        0      0        2 
   2   chr2_13685210     AKia    A    C        0      0        2 
   2   chr2_13685210     AOna    A    C        0      0        2 
   2   chr2_13685210     ASom    A    C        0      0        2 
   2   chr2_13685210     HCab    A    C      0.5      1        2 
   2   chr2_13685210     HPrz    A    C      0.5      1        2 
   2   chr2_13685210     ZBoe    A    C        0      0        2 
   2   chr2_13685210     ZGre    A    C        0      0        2 
   2   chr2_13685210     ZHar    A    C        0      0        2 
   2   chr2_13685210   Sample    A    C        0      0        2 
   2   chr2_13688264     AAsi    A    G        0      0        2 
   2   chr2_13688264     AKia    A    G        0      0        2 
   2   chr2_13688264     AOna    A    G        0      0        2 
   2   chr2_13688264     ASom    A    G        0      0        2 
   2   chr2_13688264     HCab    A    G        0      0        2 
   2   chr2_13688264     HPrz    A    G        0      0        2 
   2   chr2_13688264     ZBoe    A    G        0      0        2 
   2   chr2_13688264     ZGre    A    G        0      0        2 
   2   chr2_13688264     ZHar    A    G        1      2        2 
   2   chr2_13688264   Sample    A    G        0      0        2 
   2   chr2_13691051     AAsi    G    A        0      0        2 
   2   chr2_13691051     AKia    G    A      0.5      1        2 
   2   chr2_13691051     AOna    G    A      0.5      1        2 
   2   chr2_13691051     ASom    G    A        0      0        2 
   2   chr2_13691051     HCab    G    A        0      0        2 
   2   chr2_13691051     HPrz    G    A        0      0        2 
   2   chr2_13691051     ZBoe    G    A        0      0        2 
   2   chr2_13691051     ZGre    G    A        1      2        2 
   2   chr2_13691051     ZHar    G    A        0      0        2 
   2   chr2_13691051   Sample    G    A        0      0        2 
   2   chr2_13692950     AAsi    C    T        0      0        2 
   2   chr2_13692950     AKia    C    T        0      0        2 
   2   chr2_13692950     AOna    C    T        0      0        2 
   2   chr2_13692950     ASom    C    T        0      0        2 
   2   chr2_13692950     HCab    C    T        1      2        2 
   2   chr2_13692950     HPrz    C    T      0.5      1        2 
   2   chr2_13692950     ZBoe    C    T        0      0        2 
   2   chr2_13692950     ZGre    C    T        0      0        2 
   2   chr2_13692950     ZHar    C    T        0      0        2 
   2   chr2_13692950   Sample    C    T        0      0        2 
   2   chr2_13700304     AAsi    G    A        0      0        2 
   2   chr2_13700304     AKia    G    A        0      0        2 
   2   chr2_13700304     AOna    G    A        0      0        2 
   2   chr2_13700304     ASom    G    A        0      0        2 
   2   chr2_13700304     HCab    G    A        1      2        2 
   2   chr2_13700304     HPrz    G    A        1      2        2 
   2   chr2_13700304     ZBoe    G    A        0      0        2 
   2   chr2_13700304     ZGre    G    A        0      0        2 
   2   chr2_13700304     ZHar    G    A        0      0        2 
   2   chr2_13700304   Sample    G    A        0      0        2 
   2   chr2_13713401     AAsi    A    C        1      2        2 
   2   chr2_13713401     AKia    A    C        0      0        2 
   2   chr2_13713401     AOna    A    C        0      0        2 
   2   chr2_13713401     ASom    A    C        1      2        2 
   2   chr2_13713401     HCab    A    C        0      0        2 
   2   chr2_13713401     HPrz    A    C        0      0        2 
   2   chr2_13713401     ZBoe    A    C        0      0        2 
   2   chr2_13713401     ZGre    A    C        0      0        2 
   2   chr2_13713401     ZHar    A    C        0      0        2 
   2   chr2_13713401   Sample    A    C        1      2        2 
   2   chr2_13718462     AAsi    A    G        0      0        2 
   2   chr2_13718462     AKia    A    G        0      0        2 
   2   chr2_13718462     AOna    A    G        0      0        2 
   2   chr2_13718462     ASom    A    G        0      0        2 
   2   chr2_13718462     HCab    A    G        1      2        2 
   2   chr2_13718462     HPrz    A    G        1      2        2 
   2   chr2_13718462     ZBoe    A    G        0      0        2 
   2   chr2_13718462     ZGre    A    G        0      0        2 
   2   chr2_13718462     ZHar    A    G        0      0        2 
   2   chr2_13718462   Sample    A    G        0      0        2 
   2   chr2_13733314     AAsi    C    T        0      0        2 
   2   chr2_13733314     AKia    C    T        0      0        2 
   2   chr2_13733314     AOna    C    T        0      0        2 
   2   chr2_13733314     ASom    C    T        0      0        2 
   2   chr2_13733314     HCab    C    T        1      2        2 
   2   chr2_13733314     HPrz    C    T        1      2        2 
   2   chr2_13733314     ZBoe    C    T        0      0        2 
   2   chr2_13733314     ZGre    C    T        0      0        2 
   2   chr2_13733314     ZHar    C    T        0      0        2 
   2   chr2_13733314   Sample    C    T        0      0        2 
   2   chr2_13734338     AAsi    T    C        1      2        2 
   2   chr2_13734338     AKia    T    C        0      0        2 
   2   chr2_13734338     AOna    T    C        0      0        2 
   2   chr2_13734338     ASom    T    C        0      0        2 
   2   chr2_13734338     HCab    T    C        0      0        2 
   2   chr2_13734338     HPrz    T    C        0      0        2 
   2   chr2_13734338     ZBoe    T    C        0      0        2 
   2   chr2_13734338     ZGre    T    C        0      0        2 
   2   chr2_13734338     ZHar    T    C        0      0        2 
   2   chr2_13734338   Sample    T    C        0      0        2 
   2   chr2_13735540     AAsi    T    C        0      0        2 
   2   chr2_13735540     AKia    T    C        1      2        2 
   2   chr2_13735540     AOna    T    C      0.5      1        2 
   2   chr2_13735540     ASom    T    C        0      0        2 
   2   chr2_13735540     HCab    T    C        0      0        2 
   2   chr2_13735540     HPrz    T    C        0      0        2 
   2   chr2_13735540     ZBoe    T    C        0      0        2 
   2   chr2_13735540     ZGre    T    C        0      0        2 
   2   chr2_13735540     ZHar    T    C        0      0        2 
   2   chr2_13735540   Sample    T    C        0      0        2 
   2   chr2_13741822     AAsi    C    A        0      0        2 
   2   chr2_13741822     AKia    C    A        0      0        2 
   2   chr2_13741822     AOna    C    A        0      0        2 
   2   chr2_13741822     ASom    C    A        0      0        2 
   2   chr2_13741822     HCab    C    A        1      2        2 
   2   chr2_13741822     HPrz    C    A        1      2        2 
   2   chr2_13741822     ZBoe    C    A        0      0        2 
   2   chr2_13741822     ZGre    C    A        0      0        2 
   2   chr2_13741822     ZHar    C    A        0      0        2 
   2   chr2_13741822   Sample    C    A        0      0        2 
   2   chr2_13742621     AAsi    G    A        0      0        2 
   2   chr2_13742621     AKia    G    A        0      0        2 
   2   chr2_13742621     AOna    G    A        0      0        2 
   2   chr2_13742621     ASom    G    A        0      0        2 
   2   chr2_13742621     HCab    G    A        1      2        2 
   2   chr2_13742621     HPrz    G    A        1      2        2 
   2   chr2_13742621     ZBoe    G    A        0      0        2 
   2   chr2_13742621     ZGre    G    A        0      0        2 
   2   chr2_13742621     ZHar    G    A        0      0        2 
   2   chr2_13742621   Sample    G    A        0      0        2 
   2   chr2_13749321     AAsi    T    G        0      0        2 
   2   chr2_13749321     AKia    T    G        0      0        2 
   2   chr2_13749321     AOna    T    G        0      0        2 
   2   chr2_13749321     ASom    T    G        0      0        2 
   2   chr2_13749321     HCab    T    G        1      2        2 
   2   chr2_13749321     HPrz    T    G        1      2        2 
   2   chr2_13749321     ZBoe    T    G        0      0        2 
   2   chr2_13749321     ZGre    T    G        0      0        2 
   2   chr2_13749321     ZHar    T    G        0      0        2 
   2   chr2_13749321   Sample    T    G        0      0        2 
   2   chr2_13749770     AAsi    A    G        0      0        2 
   2   chr2_13749770     AKia    A    G        0      0        2 
   2   chr2_13749770     AOna    A    G        0      0        2 
   2   chr2_13749770     ASom    A    G        0      0        2 
   2   chr2_13749770     HCab    A    G        0      0        2 
   2   chr2_13749770     HPrz    A    G        0      0        2 
   2   chr2_13749770     ZBoe    A    G        0      0        2 
   2   chr2_13749770     ZGre    A    G        0      0        2 
   2   chr2_13749770     ZHar    A    G        1      2        2 
   2   chr2_13749770   Sample    A    G        0      0        2 
   2   chr2_13753749     AAsi    A    G        0      0        2 
   2   chr2_13753749     AKia    A    G        1      2        2 
   2   chr2_13753749     AOna    A    G        0      0        2 
   2   chr2_13753749     ASom    A    G        0      0        2 
   2   chr2_13753749     HCab    A    G        0      0        2 
   2   chr2_13753749     HPrz    A    G        0      0        2 
   2   chr2_13753749     ZBoe    A    G        0      0        2 
   2   chr2_13753749     ZGre    A    G        0      0        2 
   2   chr2_13753749     ZHar    A    G        0      0        2 
   2   chr2_13753749   Sample    A    G        0      0        2 
   2   chr2_13757713     AAsi    A    G        0      0        2 
   2   chr2_13757713     AKia    A    G        0      0        2 
   2   chr2_13757713     AOna    A    G        0      0        2 
   2   chr2_13757713     ASom    A    G        0      0        2 
   2   chr2_13757713     HCab    A    G        1      2        2 
   2   chr2_13757713     HPrz    A    G        1      2        2 
   2   chr2_13757713     ZBoe    A    G        0      0        2 
   2   chr2_13757713     ZGre    A    G        0      0        2 
   2   chr2_13757713     ZHar    A    G        0      0        2 
   2   chr2_13757713   Sample    A    G        0      0        2 
   2   chr2_13759529     AAsi    A    G        0      0        2 
   2   chr2_13759529     AKia    A    G        0      0        2 
   2   chr2_13759529     AOna    A    G        0      0        2 
   2   chr2_13759529     ASom    A    G        0      0        2 
   2   chr2_13759529     HCab    A    G        1      2        2 
   2   chr2_13759529     HPrz    A    G        1      2        2 
   2   chr2_13759529     ZBoe    A    G        0      0        2 
   2   chr2_13759529     ZGre    A    G        0      0        2 
   2   chr2_13759529     ZHar    A    G        0      0        2 
   2   chr2_13759529   Sample    A    G        0      0        2 
   2   chr2_13769901     AAsi    A    G        0      0        2 
   2   chr2_13769901     AKia    A    G        0      0        2 
   2   chr2_13769901     AOna    A    G        0      0        2 
   2   chr2_13769901     ASom    A    G        0      0        2 
   2   chr2_13769901     HCab    A    G        1      2        2 
   2   chr2_13769901     HPrz    A    G        1      2        2 
   2   chr2_13769901     ZBoe    A    G        0      0        2 
   2   chr2_13769901     ZGre    A    G        0      0        2 
   2   chr2_13769901     ZHar    A    G        0      0        2 
   2   chr2_13769901   Sample    A    G        0      0        2 
   2   chr2_13769994     AAsi    A    C        0      0        2 
   2   chr2_13769994     AKia    A    C        0      0        2 
   2   chr2_13769994     AOna    A    C        0      0        2 
   2   chr2_13769994     ASom    A    C        0      0        2 
   2   chr2_13769994     HCab    A    C      0.5      1        2 
   2   chr2_13769994     HPrz    A    C        0      0        2 
   2   chr2_13769994     ZBoe    A    C        0      0        2 
   2   chr2_13769994     ZGre    A    C        0      0        2 
   2   chr2_13769994     ZHar    A    C        0      0        2 
   2   chr2_13769994   Sample    A    C        0      0        2 
   2   chr2_13770188     AAsi    G    T        0      0        2 
   2   chr2_13770188     AKia    G    T        0      0        2 
   2   chr2_13770188     AOna    G    T        0      0        2 
   2   chr2_13770188     ASom    G    T        0      0        2 
   2   chr2_13770188     HCab    G    T        0      0        2 
   2   chr2_13770188     HPrz    G    T        0      0        2 
   2   chr2_13770188     ZBoe    G    T        0      0        2 
   2   chr2_13770188     ZGre    G    T        0      0        2 
   2   chr2_13770188     ZHar    G    T        1      2        2 
   2   chr2_13770188   Sample    G    T        0      0        2 
   2   chr2_13774454     AAsi    C    T        0      0        2 
   2   chr2_13774454     AKia    C    T        1      2        2 
   2   chr2_13774454     AOna    C    T      0.5      1        2 
   2   chr2_13774454     ASom    C    T        0      0        2 
   2   chr2_13774454     HCab    C    T        0      0        2 
   2   chr2_13774454     HPrz    C    T        0      0        2 
   2   chr2_13774454     ZBoe    C    T        0      0        2 
   2   chr2_13774454     ZGre    C    T        0      0        2 
   2   chr2_13774454     ZHar    C    T        0      0        2 
   2   chr2_13774454   Sample    C    T        0      0        2 
   2   chr2_13781731     AAsi    A    G        0      0        2 
   2   chr2_13781731     AKia    A    G        0      0        2 
   2   chr2_13781731     AOna    A    G        0      0        2 
   2   chr2_13781731     ASom    A    G        0      0        2 
   2   chr2_13781731     HCab    A    G        1      2        2 
   2   chr2_13781731     HPrz    A    G        1      2        2 
   2   chr2_13781731     ZBoe    A    G        0      0        2 
   2   chr2_13781731     ZGre    A    G        0      0        2 
   2   chr2_13781731     ZHar    A    G        0      0        2 
   2   chr2_13781731   Sample    A    G        0      0        2 
   2   chr2_13783601     AAsi    T    G        0      0        2 
   2   chr2_13783601     AKia    T    G        0      0        2 
   2   chr2_13783601     AOna    T    G        0      0        2 
   2   chr2_13783601     ASom    T    G        0      0        2 
   2   chr2_13783601     HCab    T    G        1      2        2 
   2   chr2_13783601     HPrz    T    G        1      2        2 
   2   chr2_13783601     ZBoe    T    G        0      0        2 
   2   chr2_13783601     ZGre    T    G        0      0        2 
   2   chr2_13783601     ZHar    T    G        0      0        2 
   2   chr2_13783601   Sample    T    G        0      0        2 
   2   chr2_13787658     AAsi    G    C        0      0        2 
   2   chr2_13787658     AKia    G    C        0      0        2 
   2   chr2_13787658     AOna    G    C      0.5      1        2 
   2   chr2_13787658     ASom    G    C        0      0        2 
   2   chr2_13787658     HCab    G    C        0      0        2 
   2   chr2_13787658     HPrz    G    C        0      0        2 
   2   chr2_13787658     ZBoe    G    C        0      0        2 
   2   chr2_13787658     ZGre    G    C        0      0        2 
   2   chr2_13787658     ZHar    G    C        0      0        2 
   2   chr2_13787658   Sample    G    C        0      0        2 
   2   chr2_13787744     AAsi    A    G        0      0        2 
   2   chr2_13787744     AKia    A    G        0      0        2 
   2   chr2_13787744     AOna    A    G        1      2        2 
   2   chr2_13787744     ASom    A    G        0      0        2 
   2   chr2_13787744     HCab    A    G        0      0        2 
   2   chr2_13787744     HPrz    A    G        0      0        2 
   2   chr2_13787744     ZBoe    A    G        0      0        2 
   2   chr2_13787744     ZGre    A    G        0      0        2 
   2   chr2_13787744     ZHar    A    G        0      0        2 
   2   chr2_13787744   Sample    A    G        0      0        2 
   2   chr2_13788175     AAsi    C    T        0      0        2 
   2   chr2_13788175     AKia    C    T        0      0        2 
   2   chr2_13788175     AOna    C    T        0      0        2 
   2   chr2_13788175     ASom    C    T        0      0        2 
   2   chr2_13788175     HCab    C    T        1      2        2 
   2   chr2_13788175     HPrz    C    T        1      2        2 
   2   chr2_13788175     ZBoe    C    T        0      0        2 
   2   chr2_13788175     ZGre    C    T        0      0        2 
   2   chr2_13788175     ZHar    C    T        0      0        2 
   2   chr2_13788175   Sample    C    T        0      0        2 
   2   chr2_13801315     AAsi    A    G        0      0        2 
   2   chr2_13801315     AKia    A    G        0      0        2 
   2   chr2_13801315     AOna    A    G        0      0        2 
   2   chr2_13801315     ASom    A    G        0      0        2 
   2   chr2_13801315     HCab    A    G        0      0        2 
   2   chr2_13801315     HPrz    A    G      0.5      1        2 
   2   chr2_13801315     ZBoe    A    G        0      0        2 
   2   chr2_13801315     ZGre    A    G        0      0        2 
   2   chr2_13801315     ZHar    A    G        0      0        2 
   2   chr2_13801315   Sample    A    G        0      0        2 
   2   chr2_13807456     AAsi    A    C        1      2        2 
   2   chr2_13807456     AKia    A    C        0      0        2 
   2   chr2_13807456     AOna    A    C        0      0        2 
   2   chr2_13807456     ASom    A    C        1      2        2 
   2   chr2_13807456     HCab    A    C        0      0        2 
   2   chr2_13807456     HPrz    A    C        0      0        2 
   2   chr2_13807456     ZBoe    A    C        0      0        2 
   2   chr2_13807456     ZGre    A    C        0      0        2 
   2   chr2_13807456     ZHar    A    C        0      0        2 
   2   chr2_13807456   Sample    A    C        1      2        2 
   2   chr2_13813944     AAsi    T    C        0      0        2 
   2   chr2_13813944     AKia    T    C        0      0        2 
   2   chr2_13813944     AOna    T    C      0.5      1        2 
   2   chr2_13813944     ASom    T    C        0      0        2 
   2   chr2_13813944     HCab    T    C        0      0        2 
   2   chr2_13813944     HPrz    T    C        0      0        2 
   2   chr2_13813944     ZBoe    T    C        0      0        2 
   2   chr2_13813944     ZGre    T    C        0      0        2 
   2   chr2_13813944     ZHar    T    C        0      0        2 
   2   chr2_13813944   Sample    T    C        0      0        2 
   2   chr2_13814577     AAsi    C    T        0      0        2 
   2   chr2_13814577     AKia    C    T        0      0        2 
   2   chr2_13814577     AOna    C    T      0.5      1        2 
   2   chr2_13814577     ASom    C    T        0      0        2 
   2   chr2_13814577     HCab    C    T        0      0        2 
   2   chr2_13814577     HPrz    C    T        0      0        2 
   2   chr2_13814577     ZBoe    C    T        0      0        2 
   2   chr2_13814577     ZGre    C    T        0      0        2 
   2   chr2_13814577     ZHar    C    T        0      0        2 
   2   chr2_13814577   Sample    C    T        0      0        2 
   2   chr2_13820027     AAsi    G    T        0      0        2 
   2   chr2_13820027     AKia    G    T        0      0        2 
   2   chr2_13820027     AOna    G    T        1      2        2 
   2   chr2_13820027     ASom    G    T        0      0        2 
   2   chr2_13820027     HCab    G    T        0      0        2 
   2   chr2_13820027     HPrz    G    T        0      0        2 
   2   chr2_13820027     ZBoe    G    T        0      0        2 
   2   chr2_13820027     ZGre    G    T        0      0        2 
   2   chr2_13820027     ZHar    G    T        0      0        2 
   2   chr2_13820027   Sample    G    T        0      0        2 
   2   chr2_13820286     AAsi    T    C        0      0        2 
   2   chr2_13820286     AKia    T    C        0      0        2 
   2   chr2_13820286     AOna    T    C      0.5      1        2 
   2   chr2_13820286     ASom    T    C        0      0        2 
   2   chr2_13820286     HCab    T    C        0      0        2 
   2   chr2_13820286     HPrz    T    C        0      0        2 
   2   chr2_13820286     ZBoe    T    C        0      0        2 
   2   chr2_13820286     ZGre    T    C        0      0        2 
   2   chr2_13820286     ZHar    T    C        0      0        2 
   2   chr2_13820286   Sample    T    C        0      0        2 
   2   chr2_13824406     AAsi    C    T        0      0        2 
   2   chr2_13824406     AKia    C    T        0      0        2 
   2   chr2_13824406     AOna    C    T        0      0        2 
   2   chr2_13824406     ASom    C    T        0      0        2 
   2   chr2_13824406     HCab    C    T        0      0        2 
   2   chr2_13824406     HPrz    C    T        0      0        2 
   2   chr2_13824406     ZBoe    C    T        0      0        2 
   2   chr2_13824406     ZGre    C    T      0.5      1        2 
   2   chr2_13824406     ZHar    C    T        0      0        2 
   2   chr2_13824406   Sample    C    T        0      0        2 
   2   chr2_13825115     AAsi    A    T      0.5      1        2 
   2   chr2_13825115     AKia    A    T        0      0        2 
   2   chr2_13825115     AOna    A    T        0      0        2 
   2   chr2_13825115     ASom    A    T        1      2        2 
   2   chr2_13825115     HCab    A    T        0      0        2 
   2   chr2_13825115     HPrz    A    T        0      0        2 
   2   chr2_13825115     ZBoe    A    T        0      0        2 
   2   chr2_13825115     ZGre    A    T        0      0        2 
   2   chr2_13825115     ZHar    A    T        0      0        2 
   2   chr2_13825115   Sample    A    T        1      2        2 
   2   chr2_13827056     AAsi    C    A        0      0        2 
   2   chr2_13827056     AKia    C    A        0      0        2 
   2   chr2_13827056     AOna    C    A        0      0        2 
   2   chr2_13827056     ASom    C    A        0      0        2 
   2   chr2_13827056     HCab    C    A        1      2        2 
   2   chr2_13827056     HPrz    C    A        1      2        2 
   2   chr2_13827056     ZBoe    C    A        0      0        2 
   2   chr2_13827056     ZGre    C    A        0      0        2 
   2   chr2_13827056     ZHar    C    A        0      0        2 
   2   chr2_13827056   Sample    C    A        0      0        2 
   2   chr2_13827697     AAsi    T    A        0      0        2 
   2   chr2_13827697     AKia    T    A        0      0        2 
   2   chr2_13827697     AOna    T    A        0      0        2 
   2   chr2_13827697     ASom    T    A        0      0        2 
   2   chr2_13827697     HCab    T    A        1      2        2 
   2   chr2_13827697     HPrz    T    A        1      2        2 
   2   chr2_13827697     ZBoe    T    A        0      0        2 
   2   chr2_13827697     ZGre    T    A        0      0        2 
   2   chr2_13827697     ZHar    T    A        0      0        2 
   2   chr2_13827697   Sample    T    A        0      0        2 
   2   chr2_13839206     AAsi    A    G        0      0        2 
   2   chr2_13839206     AKia    A    G        0      0        2 
   2   chr2_13839206     AOna    A    G        0      0        2 
   2   chr2_13839206     ASom    A    G        0      0        2 
   2   chr2_13839206     HCab    A    G        0      0        2 
   2   chr2_13839206     HPrz    A    G        0      0        2 
   2   chr2_13839206     ZBoe    A    G        1      2        2 
   2   chr2_13839206     ZGre    A    G        1      2        2 
   2   chr2_13839206     ZHar    A    G        1      2        2 
   2   chr2_13839206   Sample    A    G        0      0        2 
   2   chr2_13852014     AAsi    C    G        0      0        2 
   2   chr2_13852014     AKia    C    G        0      0        2 
   2   chr2_13852014     AOna    C    G        0      0        2 
   2   chr2_13852014     ASom    C    G        0      0        2 
   2   chr2_13852014     HCab    C    G        0      0        2 
   2   chr2_13852014     HPrz    C    G        0      0        2 
   2   chr2_13852014     ZBoe    C    G      0.5      1        2 
   2   chr2_13852014     ZGre    C    G        0      0        2 
   2   chr2_13852014     ZHar    C    G        0      0        2 
   2   chr2_13852014   Sample    C    G        0      0        2 
   2   chr2_13858623     AAsi    T    C        0      0        2 
   2   chr2_13858623     AKia    T    C        0      0        2 
   2   chr2_13858623     AOna    T    C        0      0        2 
   2   chr2_13858623     ASom    T    C        0      0        2 
   2   chr2_13858623     HCab    T    C        0      0        2 
   2   chr2_13858623     HPrz    T    C        0      0        2 
   2   chr2_13858623     ZBoe    T    C      0.5      1        2 
   2   chr2_13858623     ZGre    T    C        0      0        2 
   2   chr2_13858623     ZHar    T    C        0      0        2 
   2   chr2_13858623   Sample    T    C        0      0        2 
   2   chr2_13859119     AAsi    A    C        0      0        2 
   2   chr2_13859119     AKia    A    C        0      0        2 
   2   chr2_13859119     AOna    A    C        0      0        2 
   2   chr2_13859119     ASom    A    C        0      0        2 
   2   chr2_13859119     HCab    A    C        0      0        2 
   2   chr2_13859119     HPrz    A    C        0      0        2 
   2   chr2_13859119     ZBoe    A    C        0      0        2 
   2   chr2_13859119     ZGre    A    C        1      2        2 
   2   chr2_13859119     ZHar    A    C        0      0        2 
   2   chr2_13859119   Sample    A    C        0      0        2 
   2   chr2_13860856     AAsi    A    G        0      0        2 
   2   chr2_13860856     AKia    A    G        0      0        2 
   2   chr2_13860856     AOna    A    G        0      0        2 
   2   chr2_13860856     ASom    A    G        0      0        2 
   2   chr2_13860856     HCab    A    G        1      2        2 
   2   chr2_13860856     HPrz    A    G        1      2        2 
   2   chr2_13860856     ZBoe    A    G        0      0        2 
   2   chr2_13860856     ZGre    A    G        0      0        2 
   2   chr2_13860856     ZHar    A    G        0      0        2 
   2   chr2_13860856   Sample    A    G        0      0        2 
   2   chr2_13867406     AAsi    G    A        0      0        2 
   2   chr2_13867406     AKia    G    A        0      0        2 
   2   chr2_13867406     AOna    G    A        0      0        2 
   2   chr2_13867406     ASom    G    A        0      0        2 
   2   chr2_13867406     HCab    G    A        0      0        2 
   2   chr2_13867406     HPrz    G    A        0      0        2 
   2   chr2_13867406     ZBoe    G    A        0      0        2 
   2   chr2_13867406     ZGre    G    A        1      2        2 
   2   chr2_13867406     ZHar    G    A        0      0        2 
   2   chr2_13867406   Sample    G    A        0      0        2 
   2   chr2_13868051     AAsi    A    G        0      0        2 
   2   chr2_13868051     AKia    A    G        0      0        2 
   2   chr2_13868051     AOna    A    G        0      0        2 
   2   chr2_13868051     ASom    A    G        0      0        2 
   2   chr2_13868051     HCab    A    G      0.5      1        2 
   2   chr2_13868051     HPrz    A    G        0      0        2 
   2   chr2_13868051     ZBoe    A    G        0      0        2 
   2   chr2_13868051     ZGre    A    G        0      0        2 
   2   chr2_13868051     ZHar    A    G        0      0        2 
   2   chr2_13868051   Sample    A    G        0      0        2 
   2   chr2_13871579     AAsi    A    G        0      0        2 
   2   chr2_13871579     AKia    A    G        0      0        2 
   2   chr2_13871579     AOna    A    G        0      0        2 
   2   chr2_13871579     ASom    A    G        0      0        2 
   2   chr2_13871579     HCab    A    G        1      2        2 
   2   chr2_13871579     HPrz    A    G        1      2        2 
   2   chr2_13871579     ZBoe    A    G        0      0        2 
   2   chr2_13871579     ZGre    A    G        0      0        2 
   2   chr2_13871579     ZHar    A    G        0      0        2 
   2   chr2_13871579   Sample    A    G        0      0        2 
   2   chr2_13883672     AAsi    G    A        0      0        2 
   2   chr2_13883672     AKia    G    A        0      0        2 
   2   chr2_13883672     AOna    G    A      0.5      1        2 
   2   chr2_13883672     ASom    G    A        0      0        2 
   2   chr2_13883672     HCab    G    A        1      2        2 
   2   chr2_13883672     HPrz    G    A        1      2        2 
   2   chr2_13883672     ZBoe    G    A        0      0        2 
   2   chr2_13883672     ZGre    G    A        0      0        2 
   2   chr2_13883672     ZHar    G    A        1      2        2 
   2   chr2_13883672   Sample    G    A        0      0        2 
   2   chr2_13892683     AAsi    A    C        0      0        2 
   2   chr2_13892683     AKia    A    C      0.5      1        2 
   2   chr2_13892683     AOna    A    C        0      0        2 
   2   chr2_13892683     ASom    A    C        0      0        2 
   2   chr2_13892683     HCab    A    C        0      0        2 
   2   chr2_13892683     HPrz    A    C        0      0        2 
   2   chr2_13892683     ZBoe    A    C        0      0        2 
   2   chr2_13892683     ZGre    A    C        0      0        2 
   2   chr2_13892683     ZHar    A    C        0      0        2 
   2   chr2_13892683   Sample    A    C        0      0        2 
   2   chr2_13895911     AAsi    T    C        0      0        2 
   2   chr2_13895911     AKia    T    C        0      0        2 
   2   chr2_13895911     AOna    T    C        0      0        2 
   2   chr2_13895911     ASom    T    C        0      0        2 
   2   chr2_13895911     HCab    T    C        0      0        2 
   2   chr2_13895911     HPrz    T    C        0      0        2 
   2   chr2_13895911     ZBoe    T    C        0      0        2 
   2   chr2_13895911     ZGre    T    C      0.5      1        2 
   2   chr2_13895911     ZHar    T    C        0      0        2 
   2   chr2_13895911   Sample    T    C        0      0        2 
   2   chr2_13900061     AAsi    C    T        0      0        2 
   2   chr2_13900061     AKia    C    T        0      0        2 
   2   chr2_13900061     AOna    C    T        0      0        2 
   2   chr2_13900061     ASom    C    T        0      0        2 
   2   chr2_13900061     HCab    C    T        0      0        2 
   2   chr2_13900061     HPrz    C    T        0      0        2 
   2   chr2_13900061     ZBoe    C    T        1      2        2 
   2   chr2_13900061     ZGre    C    T        0      0        2 
   2   chr2_13900061     ZHar    C    T        1      2        2 
   2   chr2_13900061   Sample    C    T        0      0        2 
   2   chr2_13906373     AAsi    T    C        0      0        2 
   2   chr2_13906373     AKia    T    C        0      0        2 
   2   chr2_13906373     AOna    T    C        0      0        2 
   2   chr2_13906373     ASom    T    C        0      0        2 
   2   chr2_13906373     HCab    T    C        0      0        2 
   2   chr2_13906373     HPrz    T    C        0      0        2 
   2   chr2_13906373     ZBoe    T    C        0      0        2 
   2   chr2_13906373     ZGre    T    C        0      0        2 
   2   chr2_13906373     ZHar    T    C        1      2        2 
   2   chr2_13906373   Sample    T    C        0      0        2 
   2   chr2_13911194     AAsi    C    A        0      0        2 
   2   chr2_13911194     AKia    C    A        0      0        2 
   2   chr2_13911194     AOna    C    A        0      0        2 
   2   chr2_13911194     ASom    C    A        0      0        2 
   2   chr2_13911194     HCab    C    A        0      0        2 
   2   chr2_13911194     HPrz    C    A        0      0        2 
   2   chr2_13911194     ZBoe    C    A      0.5      1        2 
   2   chr2_13911194     ZGre    C    A        0      0        2 
   2   chr2_13911194     ZHar    C    A        0      0        2 
   2   chr2_13911194   Sample    C    A        0      0        2 
   2   chr2_13926120     AAsi    C    T        0      0        2 
   2   chr2_13926120     AKia    C    T        0      0        2 
   2   chr2_13926120     AOna    C    T        0      0        2 
   2   chr2_13926120     ASom    C    T        0      0        2 
   2   chr2_13926120     HCab    C    T        1      2        2 
   2   chr2_13926120     HPrz    C    T        1      2        2 
   2   chr2_13926120     ZBoe    C    T        0      0        2 
   2   chr2_13926120     ZGre    C    T        0      0        2 
   2   chr2_13926120     ZHar    C    T        0      0        2 
   2   chr2_13926120   Sample    C    T        0      0        2 
   2   chr2_13927050     AAsi    G    C        0      0        2 
   2   chr2_13927050     AKia    G    C        0      0        2 
   2   chr2_13927050     AOna    G    C        0      0        2 
   2   chr2_13927050     ASom    G    C        0      0        2 
   2   chr2_13927050     HCab    G    C        0      0        2 
   2   chr2_13927050     HPrz    G    C      0.5      1        2 
   2   chr2_13927050     ZBoe    G    C        0      0        2 
   2   chr2_13927050     ZGre    G    C        0      0        2 
   2   chr2_13927050     ZHar    G    C        0      0        2 
   2   chr2_13927050   Sample    G    C        0      0        2 
   2   chr2_13927400     AAsi    A    G        0      0        2 
   2   chr2_13927400     AKia    A    G        0      0        2 
   2   chr2_13927400     AOna    A    G      0.5      1        2 
   2   chr2_13927400     ASom    A    G        0      0        2 
   2   chr2_13927400     HCab    A    G        0      0        2 
   2   chr2_13927400     HPrz    A    G        0      0        2 
   2   chr2_13927400     ZBoe    A    G        0      0        2 
   2   chr2_13927400     ZGre    A    G        0      0        2 
   2   chr2_13927400     ZHar    A    G        0      0        2 
   2   chr2_13927400   Sample    A    G        0      0        2 
   2   chr2_13934239     AAsi    T    C        0      0        2 
   2   chr2_13934239     AKia    T    C        0      0        2 
   2   chr2_13934239     AOna    T    C        0      0        2 
   2   chr2_13934239     ASom    T    C        0      0        2 
   2   chr2_13934239     HCab    T    C        1      2        2 
   2   chr2_13934239     HPrz    T    C        1      2        2 
   2   chr2_13934239     ZBoe    T    C        0      0        2 
   2   chr2_13934239     ZGre    T    C        0      0        2 
   2   chr2_13934239     ZHar    T    C        0      0        2 
   2   chr2_13934239   Sample    T    C        0      0        2 
   2   chr2_13938489     AAsi    A    G        0      0        2 
   2   chr2_13938489     AKia    A    G        0      0        2 
   2   chr2_13938489     AOna    A    G        0      0        2 
   2   chr2_13938489     ASom    A    G        0      0        2 
   2   chr2_13938489     HCab    A    G        1      2        2 
   2   chr2_13938489     HPrz    A    G        1      2        2 
   2   chr2_13938489     ZBoe    A    G        0      0        2 
   2   chr2_13938489     ZGre    A    G        0      0        2 
   2   chr2_13938489     ZHar    A    G        0      0        2 
   2   chr2_13938489   Sample    A    G        0      0        2 
   2   chr2_13943131     AAsi    C    G        0      0        2 
   2   chr2_13943131     AKia    C    G        0      0        2 
   2   chr2_13943131     AOna    C    G        0      0        2 
   2   chr2_13943131     ASom    C    G        0      0        2 
   2   chr2_13943131     HCab    C    G        1      2        2 
   2   chr2_13943131     HPrz    C    G        1      2        2 
   2   chr2_13943131     ZBoe    C    G        0      0        2 
   2   chr2_13943131     ZGre    C    G        0      0        2 
   2   chr2_13943131     ZHar    C    G        0      0        2 
   2   chr2_13943131   Sample    C    G        0      0        2 
   2   chr2_13944071     AAsi    A    G        0      0        2 
   2   chr2_13944071     AKia    A    G        0      0        2 
   2   chr2_13944071     AOna    A    G        1      2        2 
   2   chr2_13944071     ASom    A    G        0      0        2 
   2   chr2_13944071     HCab    A    G        0      0        2 
   2   chr2_13944071     HPrz    A    G        0      0        2 
   2   chr2_13944071     ZBoe    A    G        0      0        2 
   2   chr2_13944071     ZGre    A    G        0      0        2 
   2   chr2_13944071     ZHar    A    G        0      0        2 
   2   chr2_13944071   Sample    A    G        0      0        2 
   2   chr2_13948308     AAsi    T    A        0      0        2 
   2   chr2_13948308     AKia    T    A        0      0        2 
   2   chr2_13948308     AOna    T    A        0      0        2 
   2   chr2_13948308     ASom    T    A        0      0        2 
   2   chr2_13948308     HCab    T    A        0      0        2 
   2   chr2_13948308     HPrz    T    A        0      0        2 
   2   chr2_13948308     ZBoe    T    A        0      0        2 
   2   chr2_13948308     ZGre    T    A      0.5      1        2 
   2   chr2_13948308     ZHar    T    A        0      0        2 
   2   chr2_13948308   Sample    T    A        0      0        2 
   2   chr2_13950625     AAsi    T    C        0      0        2 
   2   chr2_13950625     AKia    T    C        0      0        2 
   2   chr2_13950625     AOna    T    C        0      0        2 
   2   chr2_13950625     ASom    T    C        0      0        2 
   2   chr2_13950625     HCab    T    C        1      2        2 
   2   chr2_13950625     HPrz    T    C        1      2        2 
   2   chr2_13950625     ZBoe    T    C        0      0        2 
   2   chr2_13950625     ZGre    T    C        0      0        2 
   2   chr2_13950625     ZHar    T    C        0      0        2 
   2   chr2_13950625   Sample    T    C        0      0        2 
   2   chr2_13959121     AAsi    A    G        0      0        2 
   2   chr2_13959121     AKia    A    G        0      0        2 
   2   chr2_13959121     AOna    A    G        0      0        2 
   2   chr2_13959121     ASom    A    G        0      0        2 
   2   chr2_13959121     HCab    A    G        0      0        2 
   2   chr2_13959121     HPrz    A    G        0      0        2 
   2   chr2_13959121     ZBoe    A    G        0      0        2 
   2   chr2_13959121     ZGre    A    G        0      0        2 
   2   chr2_13959121     ZHar    A    G        1      2        2 
   2   chr2_13959121   Sample    A    G        0      0        2 
   2   chr2_13963058     AAsi    A    C        0      0        2 
   2   chr2_13963058     AKia    A    C        0      0        2 
   2   chr2_13963058     AOna    A    C        0      0        2 
   2   chr2_13963058     ASom    A    C        1      2        2 
   2   chr2_13963058     HCab    A    C        0      0        2 
   2   chr2_13963058     HPrz    A    C        0      0        2 
   2   chr2_13963058     ZBoe    A    C        0      0        2 
   2   chr2_13963058     ZGre    A    C        0      0        2 
   2   chr2_13963058     ZHar    A    C        0      0        2 
   2   chr2_13963058   Sample    A    C        1      2        2 
   2   chr2_13966308     AAsi    C    T        0      0        2 
   2   chr2_13966308     AKia    C    T        0      0        2 
   2   chr2_13966308     AOna    C    T        0      0        2 
   2   chr2_13966308     ASom    C    T        0      0        2 
   2   chr2_13966308     HCab    C    T        0      0        2 
   2   chr2_13966308     HPrz    C    T        0      0        2 
   2   chr2_13966308     ZBoe    C    T        0      0        2 
   2   chr2_13966308     ZGre    C    T        0      0        2 
   2   chr2_13966308     ZHar    C    T        1      2        2 
   2   chr2_13966308   Sample    C    T        0      0        2 
   2   chr2_13983025     AAsi    G    C        0      0        2 
   2   chr2_13983025     AKia    G    C        0      0        2 
   2   chr2_13983025     AOna    G    C      0.5      1        2 
   2   chr2_13983025     ASom    G    C        0      0        2 
   2   chr2_13983025     HCab    G    C        0      0        2 
   2   chr2_13983025     HPrz    G    C        0      0        2 
   2   chr2_13983025     ZBoe    G    C        0      0        2 
   2   chr2_13983025     ZGre    G    C        0      0        2 
   2   chr2_13983025     ZHar    G    C        0      0        2 
   2   chr2_13983025   Sample    G    C        0      0        2 
   2   chr2_13988858     AAsi    A    G      0.5      1        2 
   2   chr2_13988858     AKia    A    G        0      0        2 
   2   chr2_13988858     AOna    A    G        0      0        2 
   2   chr2_13988858     ASom    A    G        0      0        2 
   2   chr2_13988858     HCab    A    G        0      0        2 
   2   chr2_13988858     HPrz    A    G        0      0        2 
   2   chr2_13988858     ZBoe    A    G        0      0        2 
   2   chr2_13988858     ZGre    A    G        0      0        2 
   2   chr2_13988858     ZHar    A    G        0      0        2 
   2   chr2_13988858   Sample    A    G        1      2        2 
   2   chr2_13990396     AAsi    T    C        0      0        2 
   2   chr2_13990396     AKia    T    C        0      0        2 
   2   chr2_13990396     AOna    T    C        0      0        2 
   2   chr2_13990396     ASom    T    C        0      0        2 
   2   chr2_13990396     HCab    T    C        0      0        2 
   2   chr2_13990396     HPrz    T    C        0      0        2 
   2   chr2_13990396     ZBoe    T    C        0      0        2 
   2   chr2_13990396     ZGre    T    C        1      2        2 
   2   chr2_13990396     ZHar    T    C        0      0        2 
   2   chr2_13990396   Sample    T    C        0      0        2 
   2   chr2_14002147     AAsi    C    G        0      0        2 
   2   chr2_14002147     AKia    C    G        0      0        2 
   2   chr2_14002147     AOna    C    G        0      0        2 
   2   chr2_14002147     ASom    C    G        0      0        2 
   2   chr2_14002147     HCab    C    G        1      2        2 
   2   chr2_14002147     HPrz    C    G        1      2        2 
   2   chr2_14002147     ZBoe    C    G        0      0        2 
   2   chr2_14002147     ZGre    C    G        0      0        2 
   2   chr2_14002147     ZHar    C    G        0      0        2 
   2   chr2_14002147   Sample    C    G        0      0        2 
   2   chr2_14003033     AAsi    C    T        0      0        2 
   2   chr2_14003033     AKia    C    T        0      0        2 
   2   chr2_14003033     AOna    C    T        0      0        2 
   2   chr2_14003033     ASom    C    T        0      0        2 
   2   chr2_14003033     HCab    C    T      0.5      1        2 
   2   chr2_14003033     HPrz    C    T      0.5      1        2 
   2   chr2_14003033     ZBoe    C    T        0      0        2 
   2   chr2_14003033     ZGre    C    T        0      0        2 
   2   chr2_14003033     ZHar    C    T        0      0        2 
   2   chr2_14003033   Sample    C    T        0      0        2 
   2   chr2_14004174     AAsi    C    G        0      0        2 
   2   chr2_14004174     AKia    C    G        0      0        2 
   2   chr2_14004174     AOna    C    G        0      0        2 
   2   chr2_14004174     ASom    C    G        0      0        2 
   2   chr2_14004174     HCab    C    G        1      2        2 
   2   chr2_14004174     HPrz    C    G        1      2        2 
   2   chr2_14004174     ZBoe    C    G        0      0        2 
   2   chr2_14004174     ZGre    C    G        0      0        2 
   2   chr2_14004174     ZHar    C    G        0      0        2 
   2   chr2_14004174   Sample    C    G        0      0        2 
   2   chr2_14009424     AAsi    A    C        0      0        2 
   2   chr2_14009424     AKia    A    C        1      2        2 
   2   chr2_14009424     AOna    A    C        1      2        2 
   2   chr2_14009424     ASom    A    C        0      0        2 
   2   chr2_14009424     HCab    A    C        0      0        2 
   2   chr2_14009424     HPrz    A    C        0      0        2 
   2   chr2_14009424     ZBoe    A    C        0      0        2 
   2   chr2_14009424     ZGre    A    C        0      0        2 
   2   chr2_14009424     ZHar    A    C        0      0        2 
   2   chr2_14009424   Sample    A    C        0      0        2 
   2   chr2_14012601     AAsi    C    T        0      0        2 
   2   chr2_14012601     AKia    C    T        1      2        2 
   2   chr2_14012601     AOna    C    T        1      2        2 
   2   chr2_14012601     ASom    C    T        0      0        2 
   2   chr2_14012601     HCab    C    T        0      0        2 
   2   chr2_14012601     HPrz    C    T        0      0        2 
   2   chr2_14012601     ZBoe    C    T        0      0        2 
   2   chr2_14012601     ZGre    C    T        0      0        2 
   2   chr2_14012601     ZHar    C    T        0      0        2 
   2   chr2_14012601   Sample    C    T        0      0        2 
   2   chr2_14021303     AAsi    G    A        0      0        2 
   2   chr2_14021303     AKia    G    A        0      0        2 
   2   chr2_14021303     AOna    G    A        0      0        2 
   2   chr2_14021303     ASom    G    A        0      0        2 
   2   chr2_14021303     HCab    G    A        0      0        2 
   2   chr2_14021303     HPrz    G    A        0      0        2 
   2   chr2_14021303     ZBoe    G    A        1      2        2 
   2   chr2_14021303     ZGre    G    A        0      0        2 
   2   chr2_14021303     ZHar    G    A        0      0        2 
   2   chr2_14021303   Sample    G    A        0      0        2 
   2   chr2_14029899     AAsi    T    C        0      0        2 
   2   chr2_14029899     AKia    T    C        1      2        2 
   2   chr2_14029899     AOna    T    C        1      2        2 
   2   chr2_14029899     ASom    T    C        0      0        2 
   2   chr2_14029899     HCab    T    C        0      0        2 
   2   chr2_14029899     HPrz    T    C        0      0        2 
   2   chr2_14029899     ZBoe    T    C        0      0        2 
   2   chr2_14029899     ZGre    T    C        0      0        2 
   2   chr2_14029899     ZHar    T    C        0      0        2 
   2   chr2_14029899   Sample    T    C        0      0        2 
   2   chr2_14030449     AAsi    T    C        0      0        2 
   2   chr2_14030449     AKia    T    C        0      0        2 
   2   chr2_14030449     AOna    T    C        0      0        2 
   2   chr2_14030449     ASom    T    C        0      0        2 
   2   chr2_14030449     HCab    T    C        0      0        2 
   2   chr2_14030449     HPrz    T    C        0      0        2 
   2   chr2_14030449     ZBoe    T    C        0      0        2 
   2   chr2_14030449     ZGre    T    C      0.5      1        2 
   2   chr2_14030449     ZHar    T    C        0      0        2 
   2   chr2_14030449   Sample    T    C        0      0        2 
   2   chr2_14033086     AAsi    C    T        0      0        2 
   2   chr2_14033086     AKia    C    T        0      0        2 
   2   chr2_14033086     AOna    C    T        0      0        2 
   2   chr2_14033086     ASom    C    T        0      0        2 
   2   chr2_14033086     HCab    C    T      0.5      1        2 
   2   chr2_14033086     HPrz    C    T        0      0        2 
   2   chr2_14033086     ZBoe    C    T        0      0        2 
   2   chr2_14033086     ZGre    C    T        0      0        2 
   2   chr2_14033086     ZHar    C    T        0      0        2 
   2   chr2_14033086   Sample    C    T        0      0        2 
   2   chr2_14048920     AAsi    T    G        0      0        2 
   2   chr2_14048920     AKia    T    G        0      0        2 
   2   chr2_14048920     AOna    T    G        0      0        2 
   2   chr2_14048920     ASom    T    G        0      0        2 
   2   chr2_14048920     HCab    T    G        0      0        2 
   2   chr2_14048920     HPrz    T    G        0      0        2 
   2   chr2_14048920     ZBoe    T    G        0      0        2 
   2   chr2_14048920     ZGre    T    G        1      2        2 
   2   chr2_14048920     ZHar    T    G        0      0        2 
   2   chr2_14048920   Sample    T    G        0      0        2 
   2   chr2_14052936     AAsi    A    C        0      0        2 
   2   chr2_14052936     AKia    A    C        0      0        2 
   2   chr2_14052936     AOna    A    C        0      0        2 
   2   chr2_14052936     ASom    A    C        0      0        2 
   2   chr2_14052936     HCab    A    C        0      0        2 
   2   chr2_14052936     HPrz    A    C        0      0        2 
   2   chr2_14052936     ZBoe    A    C      0.5      1        2 
   2   chr2_14052936     ZGre    A    C        0      0        2 
   2   chr2_14052936     ZHar    A    C        0      0        2 
   2   chr2_14052936   Sample    A    C        0      0        2 
   2   chr2_14057623     AAsi    G    T      0.5      1        2 
   2   chr2_14057623     AKia    G    T        0      0        2 
   2   chr2_14057623     AOna    G    T        0      0        2 
   2   chr2_14057623     ASom    G    T        0      0        2 
   2   chr2_14057623     HCab    G    T        0      0        2 
   2   chr2_14057623     HPrz    G    T        0      0        2 
   2   chr2_14057623     ZBoe    G    T        0      0        2 
   2   chr2_14057623     ZGre    G    T        0      0        2 
   2   chr2_14057623     ZHar    G    T        0      0        2 
   2   chr2_14057623   Sample    G    T        1      2        2 
   2   chr2_14058135     AAsi    C    A        0      0        2 
   2   chr2_14058135     AKia    C    A        0      0        2 
   2   chr2_14058135     AOna    C    A      0.5      1        2 
   2   chr2_14058135     ASom    C    A        0      0        2 
   2   chr2_14058135     HCab    C    A        0      0        2 
   2   chr2_14058135     HPrz    C    A        0      0        2 
   2   chr2_14058135     ZBoe    C    A        0      0        2 
   2   chr2_14058135     ZGre    C    A        0      0        2 
   2   chr2_14058135     ZHar    C    A        0      0        2 
   2   chr2_14058135   Sample    C    A        0      0        2 
   2   chr2_14060215     AAsi    G    A        0      0        2 
   2   chr2_14060215     AKia    G    A        0      0        2 
   2   chr2_14060215     AOna    G    A        0      0        2 
   2   chr2_14060215     ASom    G    A        0      0        2 
   2   chr2_14060215     HCab    G    A        0      0        2 
   2   chr2_14060215     HPrz    G    A        0      0        2 
   2   chr2_14060215     ZBoe    G    A        0      0        2 
   2   chr2_14060215     ZGre    G    A        0      0        2 
   2   chr2_14060215     ZHar    G    A        1      2        2 
   2   chr2_14060215   Sample    G    A        0      0        2 
   2   chr2_14062943     AAsi    G    A        0      0        2 
   2   chr2_14062943     AKia    G    A        0      0        2 
   2   chr2_14062943     AOna    G    A        0      0        2 
   2   chr2_14062943     ASom    G    A        0      0        2 
   2   chr2_14062943     HCab    G    A        1      2        2 
   2   chr2_14062943     HPrz    G    A        1      2        2 
   2   chr2_14062943     ZBoe    G    A        0      0        2 
   2   chr2_14062943     ZGre    G    A        0      0        2 
   2   chr2_14062943     ZHar    G    A        0      0        2 
   2   chr2_14062943   Sample    G    A        0      0        2 
   2   chr2_14063246     AAsi    T    C        1      2        2 
   2   chr2_14063246     AKia    T    C        0      0        2 
   2   chr2_14063246     AOna    T    C        0      0        2 
   2   chr2_14063246     ASom    T    C        1      2        2 
   2   chr2_14063246     HCab    T    C        0      0        2 
   2   chr2_14063246     HPrz    T    C        0      0        2 
   2   chr2_14063246     ZBoe    T    C        0      0        2 
   2   chr2_14063246     ZGre    T    C        0      0        2 
   2   chr2_14063246     ZHar    T    C        0      0        2 
   2   chr2_14063246   Sample    T    C        1      2        2 
   2   chr2_14068652     AAsi    A    G        0      0        2 
   2   chr2_14068652     AKia    A    G        0      0        2 
   2   chr2_14068652     AOna    A    G      0.5      1        2 
   2   chr2_14068652     ASom    A    G        0      0        2 
   2   chr2_14068652     HCab    A    G        0      0        2 
   2   chr2_14068652     HPrz    A    G        0      0        2 
   2   chr2_14068652     ZBoe    A    G        0      0        2 
   2   chr2_14068652     ZGre    A    G        0      0        2 
   2   chr2_14068652     ZHar    A    G        0      0        2 
   2   chr2_14068652   Sample    A    G        0      0        2 
   2   chr2_14071836     AAsi    G    A        0      0        2 
   2   chr2_14071836     AKia    G    A        0      0        2 
   2   chr2_14071836     AOna    G    A        0      0        2 
   2   chr2_14071836     ASom    G    A        0      0        2 
   2   chr2_14071836     HCab    G    A        0      0        2 
   2   chr2_14071836     HPrz    G    A        0      0        2 
   2   chr2_14071836     ZBoe    G    A      0.5      1        2 
   2   chr2_14071836     ZGre    G    A        0      0        2 
   2   chr2_14071836     ZHar    G    A        0      0        2 
   2   chr2_14071836   Sample    G    A        0      0        2 
   2   chr2_14076632     AAsi    A    T        0      0        2 
   2   chr2_14076632     AKia    A    T        0      0        2 
   2   chr2_14076632     AOna    A    T      0.5      1        2 
   2   chr2_14076632     ASom    A    T        0      0        2 
   2   chr2_14076632     HCab    A    T        0      0        2 
   2   chr2_14076632     HPrz    A    T        0      0        2 
   2   chr2_14076632     ZBoe    A    T        0      0        2 
   2   chr2_14076632     ZGre    A    T        0      0        2 
   2   chr2_14076632     ZHar    A    T        0      0        2 
   2   chr2_14076632   Sample    A    T        0      0        2 
   2   chr2_14077517     AAsi    T    C        0      0        2 
   2   chr2_14077517     AKia    T    C        0      0        2 
   2   chr2_14077517     AOna    T    C      0.5      1        2 
   2   chr2_14077517     ASom    T    C        0      0        2 
   2   chr2_14077517     HCab    T    C        0      0        2 
   2   chr2_14077517     HPrz    T    C        0      0        2 
   2   chr2_14077517     ZBoe    T    C        0      0        2 
   2   chr2_14077517     ZGre    T    C        0      0        2 
   2   chr2_14077517     ZHar    T    C        0      0        2 
   2   chr2_14077517   Sample    T    C        0      0        2 
   2   chr2_14082910     AAsi    A    G        0      0        2 
   2   chr2_14082910     AKia    A    G        0      0        2 
   2   chr2_14082910     AOna    A    G        0      0        2 
   2   chr2_14082910     ASom    A    G        0      0        2 
   2   chr2_14082910     HCab    A    G        1      2        2 
   2   chr2_14082910     HPrz    A    G        1      2        2 
   2   chr2_14082910     ZBoe    A    G        0      0        2 
   2   chr2_14082910     ZGre    A    G        0      0        2 
   2   chr2_14082910     ZHar    A    G        0      0        2 
   2   chr2_14082910   Sample    A    G        0      0        2 
   2   chr2_14083703     AAsi    C    T        0      0        2 
   2   chr2_14083703     AKia    C    T        0      0        2 
   2   chr2_14083703     AOna    C    T        0      0        2 
   2   chr2_14083703     ASom    C    T        1      2        2 
   2   chr2_14083703     HCab    C    T        0      0        2 
   2   chr2_14083703     HPrz    C    T        0      0        2 
   2   chr2_14083703     ZBoe    C    T        0      0        2 
   2   chr2_14083703     ZGre    C    T        0      0        2 
   2   chr2_14083703     ZHar    C    T        0      0        2 
   2   chr2_14083703   Sample    C    T        0      0        2 
   2   chr2_14083758     AAsi    T    G        0      0        2 
   2   chr2_14083758     AKia    T    G        0      0        2 
   2   chr2_14083758     AOna    T    G        0      0        2 
   2   chr2_14083758     ASom    T    G        0      0        2 
   2   chr2_14083758     HCab    T    G        1      2        2 
   2   chr2_14083758     HPrz    T    G        1      2        2 
   2   chr2_14083758     ZBoe    T    G        0      0        2 
   2   chr2_14083758     ZGre    T    G        0      0        2 
   2   chr2_14083758     ZHar    T    G        0      0        2 
   2   chr2_14083758   Sample    T    G        0      0        2 
   2   chr2_14086600     AAsi    T    C      0.5      1        2 
   2   chr2_14086600     AKia    T    C        0      0        2 
   2   chr2_14086600     AOna    T    C        0      0        2 
   2   chr2_14086600     ASom    T    C        0      0        2 
   2   chr2_14086600     HCab    T    C        0      0        2 
   2   chr2_14086600     HPrz    T    C        0      0        2 
   2   chr2_14086600     ZBoe    T    C        0      0        2 
   2   chr2_14086600     ZGre    T    C        0      0        2 
   2   chr2_14086600     ZHar    T    C        0      0        2 
   2   chr2_14086600   Sample    T    C        0      0        2 
   2   chr2_14088012     AAsi    A    G        0      0        2 
   2   chr2_14088012     AKia    A    G        1      2        2 
   2   chr2_14088012     AOna    A    G        1      2        2 
   2   chr2_14088012     ASom    A    G        0      0        2 
   2   chr2_14088012     HCab    A    G        0      0        2 
   2   chr2_14088012     HPrz    A    G        0      0        2 
   2   chr2_14088012     ZBoe    A    G        0      0        2 
   2   chr2_14088012     ZGre    A    G        0      0        2 
   2   chr2_14088012     ZHar    A    G        0      0        2 
   2   chr2_14088012   Sample    A    G        0      0        2 
   2   chr2_14091884     AAsi    A    G        0      0        2 
   2   chr2_14091884     AKia    A    G        0      0        2 
   2   chr2_14091884     AOna    A    G        0      0        2 
   2   chr2_14091884     ASom    A    G        0      0        2 
   2   chr2_14091884     HCab    A    G        1      2        2 
   2   chr2_14091884     HPrz    A    G        1      2        2 
   2   chr2_14091884     ZBoe    A    G        0      0        2 
   2   chr2_14091884     ZGre    A    G        0      0        2 
   2   chr2_14091884     ZHar    A    G        0      0        2 
   2   chr2_14091884   Sample    A    G        0      0        2 
   2   chr2_14106412     AAsi    C    T        0      0        2 
   2   chr2_14106412     AKia    C    T        0      0        2 
   2   chr2_14106412     AOna    C    T        0      0        2 
   2   chr2_14106412     ASom    C    T        0      0        2 
   2   chr2_14106412     HCab    C    T        0      0        2 
   2   chr2_14106412     HPrz    C    T        0      0        2 
   2   chr2_14106412     ZBoe    C    T        1      2        2 
   2   chr2_14106412     ZGre    C    T        1      2        2 
   2   chr2_14106412     ZHar    C    T        1      2        2 
   2   chr2_14106412   Sample    C    T        0      0        2 
   2   chr2_14107288     AAsi    T    C        0      0        2 
   2   chr2_14107288     AKia    T    C        0      0        2 
   2   chr2_14107288     AOna    T    C        0      0        2 
   2   chr2_14107288     ASom    T    C        0      0        2 
   2   chr2_14107288     HCab    T    C        0      0        2 
   2   chr2_14107288     HPrz    T    C        0      0        2 
   2   chr2_14107288     ZBoe    T    C      0.5      1        2 
   2   chr2_14107288     ZGre    T    C        0      0        2 
   2   chr2_14107288     ZHar    T    C        0      0        2 
   2   chr2_14107288   Sample    T    C        0      0        2 
   2   chr2_14108181     AAsi    A    G        0      0        2 
   2   chr2_14108181     AKia    A    G        0      0        2 
   2   chr2_14108181     AOna    A    G        0      0        2 
   2   chr2_14108181     ASom    A    G        0      0        2 
   2   chr2_14108181     HCab    A    G        1      2        2 
   2   chr2_14108181     HPrz    A    G        1      2        2 
   2   chr2_14108181     ZBoe    A    G        0      0        2 
   2   chr2_14108181     ZGre    A    G        0      0        2 
   2   chr2_14108181     ZHar    A    G        0      0        2 
   2   chr2_14108181   Sample    A    G        0      0        2 
   2   chr2_14109828     AAsi    G    T        0      0        2 
   2   chr2_14109828     AKia    G    T        0      0        2 
   2   chr2_14109828     AOna    G    T        0      0        2 
   2   chr2_14109828     ASom    G    T        0      0        2 
   2   chr2_14109828     HCab    G    T        1      2        2 
   2   chr2_14109828     HPrz    G    T        1      2        2 
   2   chr2_14109828     ZBoe    G    T        0      0        2 
   2   chr2_14109828     ZGre    G    T        0      0        2 
   2   chr2_14109828     ZHar    G    T        0      0        2 
   2   chr2_14109828   Sample    G    T        0      0        2 
   2   chr2_14110359     AAsi    A    T        0      0        2 
   2   chr2_14110359     AKia    A    T        0      0        2 
   2   chr2_14110359     AOna    A    T        0      0        2 
   2   chr2_14110359     ASom    A    T        0      0        2 
   2   chr2_14110359     HCab    A    T        0      0        2 
   2   chr2_14110359     HPrz    A    T      0.5      1        2 
   2   chr2_14110359     ZBoe    A    T        0      0        2 
   2   chr2_14110359     ZGre    A    T        0      0        2 
   2   chr2_14110359     ZHar    A    T        0      0        2 
   2   chr2_14110359   Sample    A    T        0      0        2 
   2   chr2_14113007     AAsi    G    C        1      2        2 
   2   chr2_14113007     AKia    G    C        0      0        2 
   2   chr2_14113007     AOna    G    C        0      0        2 
   2   chr2_14113007     ASom    G    C        0      0        2 
   2   chr2_14113007     HCab    G    C        0      0        2 
   2   chr2_14113007     HPrz    G    C        0      0        2 
   2   chr2_14113007     ZBoe    G    C        0      0        2 
   2   chr2_14113007     ZGre    G    C        0      0        2 
   2   chr2_14113007     ZHar    G    C        0      0        2 
   2   chr2_14113007   Sample    G    C        0      0        2 
   2   chr2_14114507     AAsi    A    G        0      0        2 
   2   chr2_14114507     AKia    A    G        0      0        2 
   2   chr2_14114507     AOna    A    G        0      0        2 
   2   chr2_14114507     ASom    A    G        0      0        2 
   2   chr2_14114507     HCab    A    G        0      0        2 
   2   chr2_14114507     HPrz    A    G        0      0        2 
   2   chr2_14114507     ZBoe    A    G        0      0        2 
   2   chr2_14114507     ZGre    A    G        0      0        2 
   2   chr2_14114507     ZHar    A    G        1      2        2 
   2   chr2_14114507   Sample    A    G        0      0        2 
   2   chr2_14117365     AAsi    G    A        0      0        2 
   2   chr2_14117365     AKia    G    A        0      0        2 
   2   chr2_14117365     AOna    G    A        0      0        2 
   2   chr2_14117365     ASom    G    A        0      0        2 
   2   chr2_14117365     HCab    G    A        1      2        2 
   2   chr2_14117365     HPrz    G    A        1      2        2 
   2   chr2_14117365     ZBoe    G    A        0      0        2 
   2   chr2_14117365     ZGre    G    A        0      0        2 
   2   chr2_14117365     ZHar    G    A        0      0        2 
   2   chr2_14117365   Sample    G    A        0      0        2 
   2   chr2_14119374     AAsi    T    C        1      2        2 
   2   chr2_14119374     AKia    T    C        0      0        2 
   2   chr2_14119374     AOna    T    C        0      0        2 
   2   chr2_14119374     ASom    T    C        1      2        2 
   2   chr2_14119374     HCab    T    C        0      0        2 
   2   chr2_14119374     HPrz    T    C        0      0        2 
   2   chr2_14119374     ZBoe    T    C        0      0        2 
   2   chr2_14119374     ZGre    T    C        0      0        2 
   2   chr2_14119374     ZHar    T    C        0      0        2 
   2   chr2_14119374   Sample    T    C        1      2        2 
   2   chr2_14119548     AAsi    A    G        0      0        2 
   2   chr2_14119548     AKia    A    G        0      0        2 
   2   chr2_14119548     AOna    A    G        0      0        2 
   2   chr2_14119548     ASom    A    G        1      2        2 
   2   chr2_14119548     HCab    A    G        0      0        2 
   2   chr2_14119548     HPrz    A    G        0      0        2 
   2   chr2_14119548     ZBoe    A    G        0      0        2 
   2   chr2_14119548     ZGre    A    G        0      0        2 
   2   chr2_14119548     ZHar    A    G        0      0        2 
   2   chr2_14119548   Sample    A    G        0      0        2 
   2   chr2_14122586     AAsi    C    G        0      0        2 
   2   chr2_14122586     AKia    C    G        0      0        2 
   2   chr2_14122586     AOna    C    G        0      0        2 
   2   chr2_14122586     ASom    C    G        0      0        2 
   2   chr2_14122586     HCab    C    G      0.5      1        2 
   2   chr2_14122586     HPrz    C    G        0      0        2 
   2   chr2_14122586     ZBoe    C    G        0      0        2 
   2   chr2_14122586     ZGre    C    G        0      0        2 
   2   chr2_14122586     ZHar    C    G        0      0        2 
   2   chr2_14122586   Sample    C    G        0      0        2 
   2   chr2_14124413     AAsi    A    G        1      2        2 
   2   chr2_14124413     AKia    A    G        0      0        2 
   2   chr2_14124413     AOna    A    G        0      0        2 
   2   chr2_14124413     ASom    A    G        1      2        2 
   2   chr2_14124413     HCab    A    G        0      0        2 
   2   chr2_14124413     HPrz    A    G        0      0        2 
   2   chr2_14124413     ZBoe    A    G        0      0        2 
   2   chr2_14124413     ZGre    A    G        0      0        2 
   2   chr2_14124413     ZHar    A    G        0      0        2 
   2   chr2_14124413   Sample    A    G        1      2        2 
   2   chr2_14124586     AAsi    T    C        0      0        2 
   2   chr2_14124586     AKia    T    C        0      0        2 
   2   chr2_14124586     AOna    T    C        0      0        2 
   2   chr2_14124586     ASom    T    C        0      0        2 
   2   chr2_14124586     HCab    T    C        0      0        2 
   2   chr2_14124586     HPrz    T    C        0      0        2 
   2   chr2_14124586     ZBoe    T    C        0      0        2 
   2   chr2_14124586     ZGre    T    C        0      0        2 
   2   chr2_14124586     ZHar    T    C        1      2        2 
   2   chr2_14124586   Sample    T    C        0      0        2 
   2   chr2_14125172     AAsi    G    T        0      0        2 
   2   chr2_14125172     AKia    G    T        0      0        2 
   2   chr2_14125172     AOna    G    T        0      0        2 
   2   chr2_14125172     ASom    G    T        0      0        2 
   2   chr2_14125172     HCab    G    T        1      2        2 
   2   chr2_14125172     HPrz    G    T        1      2        2 
   2   chr2_14125172     ZBoe    G    T        0      0        2 
   2   chr2_14125172     ZGre    G    T        0      0        2 
   2   chr2_14125172     ZHar    G    T        0      0        2 
   2   chr2_14125172   Sample    G    T        0      0        2 
   2   chr2_14126564     AAsi    T    C        0      0        2 
   2   chr2_14126564     AKia    T    C        0      0        2 
   2   chr2_14126564     AOna    T    C        0      0        2 
   2   chr2_14126564     ASom    T    C        0      0        2 
   2   chr2_14126564     HCab    T    C        0      0        2 
   2   chr2_14126564     HPrz    T    C        0      0        2 
   2   chr2_14126564     ZBoe    T    C        0      0        2 
   2   chr2_14126564     ZGre    T    C        1      2        2 
   2   chr2_14126564     ZHar    T    C        0      0        2 
   2   chr2_14126564   Sample    T    C        0      0        2 
   2   chr2_14134198     AAsi    G    A        0      0        2 
   2   chr2_14134198     AKia    G    A        0      0        2 
   2   chr2_14134198     AOna    G    A        0      0        2 
   2   chr2_14134198     ASom    G    A        0      0        2 
   2   chr2_14134198     HCab    G    A        1      2        2 
   2   chr2_14134198     HPrz    G    A        1      2        2 
   2   chr2_14134198     ZBoe    G    A        0      0        2 
   2   chr2_14134198     ZGre    G    A        0      0        2 
   2   chr2_14134198     ZHar    G    A        0      0        2 
   2   chr2_14134198   Sample    G    A        0      0        2 
   2   chr2_14138343     AAsi    C    T        0      0        2 
   2   chr2_14138343     AKia    C    T        0      0        2 
   2   chr2_14138343     AOna    C    T        0      0        2 
   2   chr2_14138343     ASom    C    T        0      0        2 
   2   chr2_14138343     HCab    C    T        0      0        2 
   2   chr2_14138343     HPrz    C    T        0      0        2 
   2   chr2_14138343     ZBoe    C    T        1      2        2 
   2   chr2_14138343     ZGre    C    T        0      0        2 
   2   chr2_14138343     ZHar    C    T        0      0        2 
   2   chr2_14138343   Sample    C    T        0      0        2 
   2   chr2_14143378     AAsi    C    G        0      0        2 
   2   chr2_14143378     AKia    C    G        0      0        2 
   2   chr2_14143378     AOna    C    G        0      0        2 
   2   chr2_14143378     ASom    C    G        0      0        2 
   2   chr2_14143378     HCab    C    G        0      0        2 
   2   chr2_14143378     HPrz    C    G        0      0        2 
   2   chr2_14143378     ZBoe    C    G      0.5      1        2 
   2   chr2_14143378     ZGre    C    G        0      0        2 
   2   chr2_14143378     ZHar    C    G        0      0        2 
   2   chr2_14143378   Sample    C    G        0      0        2 
   2   chr2_14146069     AAsi    T    C        0      0        2 
   2   chr2_14146069     AKia    T    C        0      0        2 
   2   chr2_14146069     AOna    T    C        0      0        2 
   2   chr2_14146069     ASom    T    C        0      0        2 
   2   chr2_14146069     HCab    T    C        1      2        2 
   2   chr2_14146069     HPrz    T    C        1      2        2 
   2   chr2_14146069     ZBoe    T    C        0      0        2 
   2   chr2_14146069     ZGre    T    C        0      0        2 
   2   chr2_14146069     ZHar    T    C        0      0        2 
   2   chr2_14146069   Sample    T    C        0      0        2 
   2   chr2_14153154     AAsi    C    T        0      0        2 
   2   chr2_14153154     AKia    C    T        0      0        2 
   2   chr2_14153154     AOna    C    T        0      0        2 
   2   chr2_14153154     ASom    C    T        0      0        2 
   2   chr2_14153154     HCab    C    T        1      2        2 
   2   chr2_14153154     HPrz    C    T        1      2        2 
   2   chr2_14153154     ZBoe    C    T        0      0        2 
   2   chr2_14153154     ZGre    C    T        0      0        2 
   2   chr2_14153154     ZHar    C    T        0      0        2 
   2   chr2_14153154   Sample    C    T        0      0        2 
   2   chr2_14154391     AAsi    C    T        0      0        2 
   2   chr2_14154391     AKia    C    T        0      0        2 
   2   chr2_14154391     AOna    C    T        0      0        2 
   2   chr2_14154391     ASom    C    T        0      0        2 
   2   chr2_14154391     HCab    C    T        0      0        2 
   2   chr2_14154391     HPrz    C    T        0      0        2 
   2   chr2_14154391     ZBoe    C    T        1      2        2 
   2   chr2_14154391     ZGre    C    T        1      2        2 
   2   chr2_14154391     ZHar    C    T        1      2        2 
   2   chr2_14154391   Sample    C    T        0      0        2 
   2   chr2_14154956     AAsi    T    C        0      0        2 
   2   chr2_14154956     AKia    T    C        0      0        2 
   2   chr2_14154956     AOna    T    C        0      0        2 
   2   chr2_14154956     ASom    T    C        0      0        2 
   2   chr2_14154956     HCab    T    C        0      0        2 
   2   chr2_14154956     HPrz    T    C        0      0        2 
   2   chr2_14154956     ZBoe    T    C      0.5      1        2 
   2   chr2_14154956     ZGre    T    C        0      0        2 
   2   chr2_14154956     ZHar    T    C        0      0        2 
   2   chr2_14154956   Sample    T    C        0      0        2 
   2   chr2_14156584     AAsi    A    G        0      0        2 
   2   chr2_14156584     AKia    A    G        0      0        2 
   2   chr2_14156584     AOna    A    G        0      0        2 
   2   chr2_14156584     ASom    A    G        0      0        2 
   2   chr2_14156584     HCab    A    G        1      2        2 
   2   chr2_14156584     HPrz    A    G        1      2        2 
   2   chr2_14156584     ZBoe    A    G        0      0        2 
   2   chr2_14156584     ZGre    A    G        0      0        2 
   2   chr2_14156584     ZHar    A    G        0      0        2 
   2   chr2_14156584   Sample    A    G        0      0        2 
   2   chr2_14167423     AAsi    C    G        0      0        2 
   2   chr2_14167423     AKia    C    G        0      0        2 
   2   chr2_14167423     AOna    C    G        0      0        2 
   2   chr2_14167423     ASom    C    G        0      0        2 
   2   chr2_14167423     HCab    C    G        0      0        2 
   2   chr2_14167423     HPrz    C    G        0      0        2 
   2   chr2_14167423     ZBoe    C    G      0.5      1        2 
   2   chr2_14167423     ZGre    C    G      0.5      1        2 
   2   chr2_14167423     ZHar    C    G        1      2        2 
   2   chr2_14167423   Sample    C    G        0      0        2 
   2   chr2_14167936     AAsi    A    C        0      0        2 
   2   chr2_14167936     AKia    A    C        0      0        2 
   2   chr2_14167936     AOna    A    C        0      0        2 
   2   chr2_14167936     ASom    A    C        0      0        2 
   2   chr2_14167936     HCab    A    C        0      0        2 
   2   chr2_14167936     HPrz    A    C        0      0        2 
   2   chr2_14167936     ZBoe    A    C        1      2        2 
   2   chr2_14167936     ZGre    A    C      0.5      1        2 
   2   chr2_14167936     ZHar    A    C        0      0        2 
   2   chr2_14167936   Sample    A    C        0      0        2 
   2   chr2_14174834     AAsi    G    A        0      0        2 
   2   chr2_14174834     AKia    G    A        0      0        2 
   2   chr2_14174834     AOna    G    A        0      0        2 
   2   chr2_14174834     ASom    G    A        0      0        2 
   2   chr2_14174834     HCab    G    A        0      0        2 
   2   chr2_14174834     HPrz    G    A      0.5      1        2 
   2   chr2_14174834     ZBoe    G    A        0      0        2 
   2   chr2_14174834     ZGre    G    A        0      0        2 
   2   chr2_14174834     ZHar    G    A        0      0        2 
   2   chr2_14174834   Sample    G    A        0      0        2 
   2   chr2_14180411     AAsi    A    G        1      2        2 
   2   chr2_14180411     AKia    A    G      0.5      1        2 
   2   chr2_14180411     AOna    A    G        0      0        2 
   2   chr2_14180411     ASom    A    G        1      2        2 
   2   chr2_14180411     HCab    A    G        0      0        2 
   2   chr2_14180411     HPrz    A    G        0      0        2 
   2   chr2_14180411     ZBoe    A    G        0      0        2 
   2   chr2_14180411     ZGre    A    G        0      0        2 
   2   chr2_14180411     ZHar    A    G        0      0        2 
   2   chr2_14180411   Sample    A    G        1      2        2 
   2   chr2_14183190     AAsi    G    C        0      0        2 
   2   chr2_14183190     AKia    G    C        0      0        2 
   2   chr2_14183190     AOna    G    C        0      0        2 
   2   chr2_14183190     ASom    G    C        0      0        2 
   2   chr2_14183190     HCab    G    C        1      2        2 
   2   chr2_14183190     HPrz    G    C        1      2        2 
   2   chr2_14183190     ZBoe    G    C        0      0        2 
   2   chr2_14183190     ZGre    G    C        0      0        2 
   2   chr2_14183190     ZHar    G    C        0      0        2 
   2   chr2_14183190   Sample    G    C        0      0        2 
   2   chr2_14187377     AAsi    A    G        0      0        2 
   2   chr2_14187377     AKia    A    G        0      0        2 
   2   chr2_14187377     AOna    A    G        0      0        2 
   2   chr2_14187377     ASom    A    G        1      2        2 
   2   chr2_14187377     HCab    A    G        0      0        2 
   2   chr2_14187377     HPrz    A    G        0      0        2 
   2   chr2_14187377     ZBoe    A    G        0      0        2 
   2   chr2_14187377     ZGre    A    G        0      0        2 
   2   chr2_14187377     ZHar    A    G        0      0        2 
   2   chr2_14187377   Sample    A    G        0      0        2 
   2   chr2_14189540     AAsi    G    A        0      0        2 
   2   chr2_14189540     AKia    G    A        0      0        2 
   2   chr2_14189540     AOna    G    A        0      0        2 
   2   chr2_14189540     ASom    G    A        0      0        2 
   2   chr2_14189540     HCab    G    A        1      2        2 
   2   chr2_14189540     HPrz    G    A        1      2        2 
   2   chr2_14189540     ZBoe    G    A        0      0        2 
   2   chr2_14189540     ZGre    G    A        0      0        2 
   2   chr2_14189540     ZHar    G    A        0      0        2 
   2   chr2_14189540   Sample    G    A        0      0        2 
   2   chr2_14193577     AAsi    C    A        0      0        2 
   2   chr2_14193577     AKia    C    A        0      0        2 
   2   chr2_14193577     AOna    C    A        0      0        2 
   2   chr2_14193577     ASom    C    A        0      0        2 
   2   chr2_14193577     HCab    C    A        1      2        2 
   2   chr2_14193577     HPrz    C    A        1      2        2 
   2   chr2_14193577     ZBoe    C    A        0      0        2 
   2   chr2_14193577     ZGre    C    A        0      0        2 
   2   chr2_14193577     ZHar    C    A        0      0        2 
   2   chr2_14193577   Sample    C    A        0      0        2 
   2   chr2_14194669     AAsi    G    C        1      2        2 
   2   chr2_14194669     AKia    G    C      0.5      1        2 
   2   chr2_14194669     AOna    G    C      0.5      1        2 
   2   chr2_14194669     ASom    G    C        1      2        2 
   2   chr2_14194669     HCab    G    C        0      0        2 
   2   chr2_14194669     HPrz    G    C        0      0        2 
   2   chr2_14194669     ZBoe    G    C        0      0        2 
   2   chr2_14194669     ZGre    G    C        0      0        2 
   2   chr2_14194669     ZHar    G    C        0      0        2 
   2   chr2_14194669   Sample    G    C        1      2        2 
   2   chr2_14195217     AAsi    G    A        0      0        2 
   2   chr2_14195217     AKia    G    A      0.5      1        2 
   2   chr2_14195217     AOna    G    A      0.5      1        2 
   2   chr2_14195217     ASom    G    A        0      0        2 
   2   chr2_14195217     HCab    G    A        0      0        2 
   2   chr2_14195217     HPrz    G    A        0      0        2 
   2   chr2_14195217     ZBoe    G    A        0      0        2 
   2   chr2_14195217     ZGre    G    A        0      0        2 
   2   chr2_14195217     ZHar    G    A        0      0        2 
   2   chr2_14195217   Sample    G    A        0      0        2 
   2   chr2_14205766     AAsi    C    T        0      0        2 
   2   chr2_14205766     AKia    C    T        0      0        2 
   2   chr2_14205766     AOna    C    T        0      0        2 
   2   chr2_14205766     ASom    C    T        0      0        2 
   2   chr2_14205766     HCab    C    T        0      0        2 
   2   chr2_14205766     HPrz    C    T        0      0        2 
   2   chr2_14205766     ZBoe    C    T      0.5      1        2 
   2   chr2_14205766     ZGre    C    T        0      0        2 
   2   chr2_14205766     ZHar    C    T        0      0        2 
   2   chr2_14205766   Sample    C    T        0      0        2 
   2   chr2_14219535     AAsi    C    T        0      0        2 
   2   chr2_14219535     AKia    C    T        0      0        2 
   2   chr2_14219535     AOna    C    T        0      0        2 
   2   chr2_14219535     ASom    C    T        0      0        2 
   2   chr2_14219535     HCab    C    T        1      2        2 
   2   chr2_14219535     HPrz    C    T        1      2        2 
   2   chr2_14219535     ZBoe    C    T        0      0        2 
   2   chr2_14219535     ZGre    C    T        0      0        2 
   2   chr2_14219535     ZHar    C    T        0      0        2 
   2   chr2_14219535   Sample    C    T        0      0        2 
   2   chr2_14221371     AAsi    C    T        0      0        2 
   2   chr2_14221371     AKia    C    T        0      0        2 
   2   chr2_14221371     AOna    C    T      0.5      1        2 
   2   chr2_14221371     ASom    C    T        0      0        2 
   2   chr2_14221371     HCab    C    T        0      0        2 
   2   chr2_14221371     HPrz    C    T        0      0        2 
   2   chr2_14221371     ZBoe    C    T        0      0        2 
   2   chr2_14221371     ZGre    C    T        0      0        2 
   2   chr2_14221371     ZHar    C    T        0      0        2 
   2   chr2_14221371   Sample    C    T        0      0        2 
   2   chr2_14234053     AAsi    G    A      0.5      1        2 
   2   chr2_14234053     AKia    G    A        0      0        2 
   2   chr2_14234053     AOna    G    A        0      0        2 
   2   chr2_14234053     ASom    G    A        0      0        2 
   2   chr2_14234053     HCab    G    A        0      0        2 
   2   chr2_14234053     HPrz    G    A        0      0        2 
   2   chr2_14234053     ZBoe    G    A        0      0        2 
   2   chr2_14234053     ZGre    G    A        0      0        2 
   2   chr2_14234053     ZHar    G    A        0      0        2 
   2   chr2_14234053   Sample    G    A        0      0        2 
   2   chr2_14235948     AAsi    C    T        1      2        2 
   2   chr2_14235948     AKia    C    T        0      0        2 
   2   chr2_14235948     AOna    C    T        0      0        2 
   2   chr2_14235948     ASom    C    T        1      2        2 
   2   chr2_14235948     HCab    C    T        1      2        2 
   2   chr2_14235948     HPrz    C    T        1      2        2 
   2   chr2_14235948     ZBoe    C    T        0      0        2 
   2   chr2_14235948     ZGre    C    T        0      0        2 
   2   chr2_14235948     ZHar    C    T        0      0        2 
   2   chr2_14235948   Sample    C    T        1      2        2 
   2   chr2_14255130     AAsi    G    T        0      0        2 
   2   chr2_14255130     AKia    G    T        0      0        2 
   2   chr2_14255130     AOna    G    T        0      0        2 
   2   chr2_14255130     ASom    G    T        0      0        2 
   2   chr2_14255130     HCab    G    T        1      2        2 
   2   chr2_14255130     HPrz    G    T        1      2        2 
   2   chr2_14255130     ZBoe    G    T        0      0        2 
   2   chr2_14255130     ZGre    G    T        0      0        2 
   2   chr2_14255130     ZHar    G    T        0      0        2 
   2   chr2_14255130   Sample    G    T        0      0        2 
   2   chr2_14267611     AAsi    C    T        0      0        2 
   2   chr2_14267611     AKia    C    T        0      0        2 
   2   chr2_14267611     AOna    C    T        0      0        2 
   2   chr2_14267611     ASom    C    T        0      0        2 
   2   chr2_14267611     HCab    C    T        0      0        2 
   2   chr2_14267611     HPrz    C    T        0      0        2 
   2   chr2_14267611     ZBoe    C    T      0.5      1        2 
   2   chr2_14267611     ZGre    C    T        0      0        2 
   2   chr2_14267611     ZHar    C    T        0      0        2 
   2   chr2_14267611   Sample    C    T        0      0        2 
   2   chr2_14272748     AAsi    T    C        0      0        2 
   2   chr2_14272748     AKia    T    C      0.5      1        2 
   2   chr2_14272748     AOna    T    C        0      0        2 
   2   chr2_14272748     ASom    T    C        0      0        2 
   2   chr2_14272748     HCab    T    C        0      0        2 
   2   chr2_14272748     HPrz    T    C        0      0        2 
   2   chr2_14272748     ZBoe    T    C        0      0        2 
   2   chr2_14272748     ZGre    T    C        0      0        2 
   2   chr2_14272748     ZHar    T    C        0      0        2 
   2   chr2_14272748   Sample    T    C        0      0        2 
   2   chr2_14274989     AAsi    G    A        0      0        2 
   2   chr2_14274989     AKia    G    A        0      0        2 
   2   chr2_14274989     AOna    G    A        0      0        2 
   2   chr2_14274989     ASom    G    A        0      0        2 
   2   chr2_14274989     HCab    G    A        1      2        2 
   2   chr2_14274989     HPrz    G    A        1      2        2 
   2   chr2_14274989     ZBoe    G    A        0      0        2 
   2   chr2_14274989     ZGre    G    A        0      0        2 
   2   chr2_14274989     ZHar    G    A        0      0        2 
   2   chr2_14274989   Sample    G    A        0      0        2 
   2   chr2_14283554     AAsi    C    T        0      0        2 
   2   chr2_14283554     AKia    C    T        0      0        2 
   2   chr2_14283554     AOna    C    T        0      0        2 
   2   chr2_14283554     ASom    C    T        0      0        2 
   2   chr2_14283554     HCab    C    T        1      2        2 
   2   chr2_14283554     HPrz    C    T      0.5      1        2 
   2   chr2_14283554     ZBoe    C    T        0      0        2 
   2   chr2_14283554     ZGre    C    T        0      0        2 
   2   chr2_14283554     ZHar    C    T        0      0        2 
   2   chr2_14283554   Sample    C    T        0      0        2 
   2   chr2_14296103     AAsi    G    A        0      0        2 
   2   chr2_14296103     AKia    G    A        0      0        2 
   2   chr2_14296103     AOna    G    A        0      0        2 
   2   chr2_14296103     ASom    G    A        0      0        2 
   2   chr2_14296103     HCab    G    A        0      0        2 
   2   chr2_14296103     HPrz    G    A        0      0        2 
   2   chr2_14296103     ZBoe    G    A        1      2        2 
   2   chr2_14296103     ZGre    G    A        0      0        2 
   2   chr2_14296103     ZHar    G    A        0      0        2 
   2   chr2_14296103   Sample    G    A        0      0        2 
   2   chr2_14304286     AAsi    T    C        0      0        2 
   2   chr2_14304286     AKia    T    C        0      0        2 
   2   chr2_14304286     AOna    T    C        0      0        2 
   2   chr2_14304286     ASom    T    C        0      0        2 
   2   chr2_14304286     HCab    T    C        0      0        2 
   2   chr2_14304286     HPrz    T    C      0.5      1        2 
   2   chr2_14304286     ZBoe    T    C        0      0        2 
   2   chr2_14304286     ZGre    T    C        0      0        2 
   2   chr2_14304286     ZHar    T    C        0      0        2 
   2   chr2_14304286   Sample    T    C        0      0        2 
   2   chr2_14310925     AAsi    T    G        0      0        2 
   2   chr2_14310925     AKia    T    G        0      0        2 
   2   chr2_14310925     AOna    T    G        0      0        2 
   2   chr2_14310925     ASom    T    G        0      0        2 
   2   chr2_14310925     HCab    T    G        0      0        2 
   2   chr2_14310925     HPrz    T    G        0      0        2 
   2   chr2_14310925     ZBoe    T    G        0      0        2 
   2   chr2_14310925     ZGre    T    G        0      0        2 
   2   chr2_14310925     ZHar    T    G        1      2        2 
   2   chr2_14310925   Sample    T    G        0      0        2 
   2   chr2_14312508     AAsi    A    G        0      0        2 
   2   chr2_14312508     AKia    A    G        0      0        2 
   2   chr2_14312508     AOna    A    G        0      0        2 
   2   chr2_14312508     ASom    A    G        0      0        2 
   2   chr2_14312508     HCab    A    G        1      2        2 
   2   chr2_14312508     HPrz    A    G        1      2        2 
   2   chr2_14312508     ZBoe    A    G        0      0        2 
   2   chr2_14312508     ZGre    A    G        0      0        2 
   2   chr2_14312508     ZHar    A    G        0      0        2 
   2   chr2_14312508   Sample    A    G        0      0        2 
   2   chr2_14313660     AAsi    A    C        0      0        2 
   2   chr2_14313660     AKia    A    C        0      0        2 
   2   chr2_14313660     AOna    A    C        0      0        2 
   2   chr2_14313660     ASom    A    C        0      0        2 
   2   chr2_14313660     HCab    A    C        0      0        2 
   2   chr2_14313660     HPrz    A    C        0      0        2 
   2   chr2_14313660     ZBoe    A    C        0      0        2 
   2   chr2_14313660     ZGre    A    C        0      0        2 
   2   chr2_14313660     ZHar    A    C        1      2        2 
   2   chr2_14313660   Sample    A    C        0      0        2 
   2   chr2_14319625     AAsi    T    C        0      0        2 
   2   chr2_14319625     AKia    T    C        1      2        2 
   2   chr2_14319625     AOna    T    C        1      2        2 
   2   chr2_14319625     ASom    T    C        0      0        2 
   2   chr2_14319625     HCab    T    C        0      0        2 
   2   chr2_14319625     HPrz    T    C        0      0        2 
   2   chr2_14319625     ZBoe    T    C        0      0        2 
   2   chr2_14319625     ZGre    T    C        0      0        2 
   2   chr2_14319625     ZHar    T    C        0      0        2 
   2   chr2_14319625   Sample    T    C        0      0        2 
   2   chr2_14331982     AAsi    A    G        0      0        2 
   2   chr2_14331982     AKia    A    G        0      0        2 
   2   chr2_14331982     AOna    A    G        0      0        2 
   2   chr2_14331982     ASom    A    G        0      0        2 
   2   chr2_14331982     HCab    A    G        0      0        2 
   2   chr2_14331982     HPrz    A    G        0      0        2 
   2   chr2_14331982     ZBoe    A    G        0      0        2 
   2   chr2_14331982     ZGre    A    G        0      0        2 
   2   chr2_14331982     ZHar    A    G        1      2        2 
   2   chr2_14331982   Sample    A    G        0      0        2 
   2   chr2_14339402     AAsi    C    A        0      0        2 
   2   chr2_14339402     AKia    C    A        0      0        2 
   2   chr2_14339402     AOna    C    A        0      0        2 
   2   chr2_14339402     ASom    C    A        1      2        2 
   2   chr2_14339402     HCab    C    A        0      0        2 
   2   chr2_14339402     HPrz    C    A        0      0        2 
   2   chr2_14339402     ZBoe    C    A        0      0        2 
   2   chr2_14339402     ZGre    C    A        0      0        2 
   2   chr2_14339402     ZHar    C    A        0      0        2 
   2   chr2_14339402   Sample    C    A        0      0        2 
   2   chr2_14343404     AAsi    C    T        0      0        2 
   2   chr2_14343404     AKia    C    T        0      0        2 
   2   chr2_14343404     AOna    C    T        0      0        2 
   2   chr2_14343404     ASom    C    T        0      0        2 
   2   chr2_14343404     HCab    C    T        0      0        2 
   2   chr2_14343404     HPrz    C    T        0      0        2 
   2   chr2_14343404     ZBoe    C    T        1      2        2 
   2   chr2_14343404     ZGre    C    T        0      0        2 
   2   chr2_14343404     ZHar    C    T        0      0        2 
   2   chr2_14343404   Sample    C    T        0      0        2 
   2   chr2_14343408     AAsi    A    G        0      0        2 
   2   chr2_14343408     AKia    A    G        0      0        2 
   2   chr2_14343408     AOna    A    G        0      0        2 
   2   chr2_14343408     ASom    A    G        0      0        2 
   2   chr2_14343408     HCab    A    G      0.5      1        2 
   2   chr2_14343408     HPrz    A    G        0      0        2 
   2   chr2_14343408     ZBoe    A    G        0      0        2 
   2   chr2_14343408     ZGre    A    G        0      0        2 
   2   chr2_14343408     ZHar    A    G        0      0        2 
   2   chr2_14343408   Sample    A    G        0      0        2 
   2   chr2_14347124     AAsi    T    C        0      0        2 
   2   chr2_14347124     AKia    T    C        0      0        2 
   2   chr2_14347124     AOna    T    C        0      0        2 
   2   chr2_14347124     ASom    T    C        0      0        2 
   2   chr2_14347124     HCab    T    C        0      0        2 
   2   chr2_14347124     HPrz    T    C        0      0        2 
   2   chr2_14347124     ZBoe    T    C        1      2        2 
   2   chr2_14347124     ZGre    T    C        0      0        2 
   2   chr2_14347124     ZHar    T    C        0      0        2 
   2   chr2_14347124   Sample    T    C        0      0        2 
   2   chr2_14349186     AAsi    A    G        0      0        2 
   2   chr2_14349186     AKia    A    G        0      0        2 
   2   chr2_14349186     AOna    A    G        0      0        2 
   2   chr2_14349186     ASom    A    G        0      0        2 
   2   chr2_14349186     HCab    A    G        1      2        2 
   2   chr2_14349186     HPrz    A    G        1      2        2 
   2   chr2_14349186     ZBoe    A    G        0      0        2 
   2   chr2_14349186     ZGre    A    G        0      0        2 
   2   chr2_14349186     ZHar    A    G        0      0        2 
   2   chr2_14349186   Sample    A    G        0      0        2 
   2   chr2_14357723     AAsi    G    A        0      0        2 
   2   chr2_14357723     AKia    G    A        1      2        2 
   2   chr2_14357723     AOna    G    A      0.5      1        2 
   2   chr2_14357723     ASom    G    A        0      0        2 
   2   chr2_14357723     HCab    G    A        0      0        2 
   2   chr2_14357723     HPrz    G    A        0      0        2 
   2   chr2_14357723     ZBoe    G    A        0      0        2 
   2   chr2_14357723     ZGre    G    A        0      0        2 
   2   chr2_14357723     ZHar    G    A        0      0        2 
   2   chr2_14357723   Sample    G    A        0      0        2 
   2   chr2_14359766     AAsi    T    C        0      0        2 
   2   chr2_14359766     AKia    T    C        0      0        2 
   2   chr2_14359766     AOna    T    C        0      0        2 
   2   chr2_14359766     ASom    T    C        0      0        2 
   2   chr2_14359766     HCab    T    C        0      0        2 
   2   chr2_14359766     HPrz    T    C      0.5      1        2 
   2   chr2_14359766     ZBoe    T    C        0      0        2 
   2   chr2_14359766     ZGre    T    C        0      0        2 
   2   chr2_14359766     ZHar    T    C        0      0        2 
   2   chr2_14359766   Sample    T    C        0      0        2 
   2   chr2_14363002     AAsi    C    T      0.5      1        2 
   2   chr2_14363002     AKia    C    T        0      0        2 
   2   chr2_14363002     AOna    C    T        0      0        2 
   2   chr2_14363002     ASom    C    T        0      0        2 
   2   chr2_14363002     HCab    C    T        0      0        2 
   2   chr2_14363002     HPrz    C    T        0      0        2 
   2   chr2_14363002     ZBoe    C    T        0      0        2 
   2   chr2_14363002     ZGre    C    T        0      0        2 
   2   chr2_14363002     ZHar    C    T        0      0        2 
   2   chr2_14363002   Sample    C    T        0      0        2 
   2   chr2_14367758     AAsi    T    G        0      0        2 
   2   chr2_14367758     AKia    T    G        0      0        2 
   2   chr2_14367758     AOna    T    G        0      0        2 
   2   chr2_14367758     ASom    T    G        0      0        2 
   2   chr2_14367758     HCab    T    G        0      0        2 
   2   chr2_14367758     HPrz    T    G      0.5      1        2 
   2   chr2_14367758     ZBoe    T    G        0      0        2 
   2   chr2_14367758     ZGre    T    G        0      0        2 
   2   chr2_14367758     ZHar    T    G        0      0        2 
   2   chr2_14367758   Sample    T    G        0      0        2 
   2   chr2_14368610     AAsi    T    C        0      0        2 
   2   chr2_14368610     AKia    T    C        0      0        2 
   2   chr2_14368610     AOna    T    C        0      0        2 
   2   chr2_14368610     ASom    T    C        0      0        2 
   2   chr2_14368610     HCab    T    C        0      0        2 
   2   chr2_14368610     HPrz    T    C        0      0        2 
   2   chr2_14368610     ZBoe    T    C        0      0        2 
   2   chr2_14368610     ZGre    T    C        1      2        2 
   2   chr2_14368610     ZHar    T    C        0      0        2 
   2   chr2_14368610   Sample    T    C        0      0        2 
   2   chr2_14373912     AAsi    C    T        0      0        2 
   2   chr2_14373912     AKia    C    T        0      0        2 
   2   chr2_14373912     AOna    C    T        0      0        2 
   2   chr2_14373912     ASom    C    T        0      0        2 
   2   chr2_14373912     HCab    C    T        0      0        2 
   2   chr2_14373912     HPrz    C    T      0.5      1        2 
   2   chr2_14373912     ZBoe    C    T        0      0        2 
   2   chr2_14373912     ZGre    C    T        0      0        2 
   2   chr2_14373912     ZHar    C    T        0      0        2 
   2   chr2_14373912   Sample    C    T        0      0        2 
   2   chr2_14375081     AAsi    G    A        0      0        2 
   2   chr2_14375081     AKia    G    A        0      0        2 
   2   chr2_14375081     AOna    G    A        0      0        2 
   2   chr2_14375081     ASom    G    A        0      0        2 
   2   chr2_14375081     HCab    G    A        0      0        2 
   2   chr2_14375081     HPrz    G    A        0      0        2 
   2   chr2_14375081     ZBoe    G    A        0      0        2 
   2   chr2_14375081     ZGre    G    A        1      2        2 
   2   chr2_14375081     ZHar    G    A        0      0        2 
   2   chr2_14375081   Sample    G    A        0      0        2 
   2   chr2_14379919     AAsi    C    G        0      0        2 
   2   chr2_14379919     AKia    C    G        0      0        2 
   2   chr2_14379919     AOna    C    G        0      0        2 
   2   chr2_14379919     ASom    C    G        0      0        2 
   2   chr2_14379919     HCab    C    G        0      0        2 
   2   chr2_14379919     HPrz    C    G        0      0        2 
   2   chr2_14379919     ZBoe    C    G        0      0        2 
   2   chr2_14379919     ZGre    C    G        1      2        2 
   2   chr2_14379919     ZHar    C    G        0      0        2 
   2   chr2_14379919   Sample    C    G        0      0        2 
   2   chr2_14392998     AAsi    G    A        0      0        2 
   2   chr2_14392998     AKia    G    A        0      0        2 
   2   chr2_14392998     AOna    G    A      0.5      1        2 
   2   chr2_14392998     ASom    G    A        0      0        2 
   2   chr2_14392998     HCab    G    A        0      0        2 
   2   chr2_14392998     HPrz    G    A        0      0        2 
   2   chr2_14392998     ZBoe    G    A        0      0        2 
   2   chr2_14392998     ZGre    G    A        0      0        2 
   2   chr2_14392998     ZHar    G    A        0      0        2 
   2   chr2_14392998   Sample    G    A        0      0        2 
   2   chr2_14393387     AAsi    G    A        0      0        2 
   2   chr2_14393387     AKia    G    A        0      0        2 
   2   chr2_14393387     AOna    G    A        0      0        2 
   2   chr2_14393387     ASom    G    A        0      0        2 
   2   chr2_14393387     HCab    G    A        0      0        2 
   2   chr2_14393387     HPrz    G    A        0      0        2 
   2   chr2_14393387     ZBoe    G    A        0      0        2 
   2   chr2_14393387     ZGre    G    A        0      0        2 
   2   chr2_14393387     ZHar    G    A        1      2        2 
   2   chr2_14393387   Sample    G    A        0      0        2 
   2   chr2_14396762     AAsi    T    C        0      0        2 
   2   chr2_14396762     AKia    T    C        0      0        2 
   2   chr2_14396762     AOna    T    C        0      0        2 
   2   chr2_14396762     ASom    T    C        0      0        2 
   2   chr2_14396762     HCab    T    C      0.5      1        2 
   2   chr2_14396762     HPrz    T    C      0.5      1        2 
   2   chr2_14396762     ZBoe    T    C        0      0        2 
   2   chr2_14396762     ZGre    T    C        0      0        2 
   2   chr2_14396762     ZHar    T    C        0      0        2 
   2   chr2_14396762   Sample    T    C        0      0        2 
   2   chr2_14410145     AAsi    A    G        0      0        2 
   2   chr2_14410145     AKia    A    G        1      2        2 
   2   chr2_14410145     AOna    A    G        0      0        2 
   2   chr2_14410145     ASom    A    G        0      0        2 
   2   chr2_14410145     HCab    A    G        0      0        2 
   2   chr2_14410145     HPrz    A    G        0      0        2 
   2   chr2_14410145     ZBoe    A    G        0      0        2 
   2   chr2_14410145     ZGre    A    G        0      0        2 
   2   chr2_14410145     ZHar    A    G        0      0        2 
   2   chr2_14410145   Sample    A    G        0      0        2 
   2   chr2_14410762     AAsi    C    T        0      0        2 
   2   chr2_14410762     AKia    C    T        0      0        2 
   2   chr2_14410762     AOna    C    T        0      0        2 
   2   chr2_14410762     ASom    C    T        0      0        2 
   2   chr2_14410762     HCab    C    T        1      2        2 
   2   chr2_14410762     HPrz    C    T        1      2        2 
   2   chr2_14410762     ZBoe    C    T        0      0        2 
   2   chr2_14410762     ZGre    C    T        0      0        2 
   2   chr2_14410762     ZHar    C    T        0      0        2 
   2   chr2_14410762   Sample    C    T        0      0        2 
   2   chr2_14412024     AAsi    T    C        0      0        2 
   2   chr2_14412024     AKia    T    C        0      0        2 
   2   chr2_14412024     AOna    T    C        0      0        2 
   2   chr2_14412024     ASom    T    C        0      0        2 
   2   chr2_14412024     HCab    T    C        0      0        2 
   2   chr2_14412024     HPrz    T    C        0      0        2 
   2   chr2_14412024     ZBoe    T    C        0      0        2 
   2   chr2_14412024     ZGre    T    C      0.5      1        2 
   2   chr2_14412024     ZHar    T    C        0      0        2 
   2   chr2_14412024   Sample    T    C        0      0        2 
   2   chr2_14415097     AAsi    C    T        0      0        2 
   2   chr2_14415097     AKia    C    T        0      0        2 
   2   chr2_14415097     AOna    C    T        0      0        2 
   2   chr2_14415097     ASom    C    T        0      0        2 
   2   chr2_14415097     HCab    C    T        1      2        2 
   2   chr2_14415097     HPrz    C    T        1      2        2 
   2   chr2_14415097     ZBoe    C    T        0      0        2 
   2   chr2_14415097     ZGre    C    T        0      0        2 
   2   chr2_14415097     ZHar    C    T        0      0        2 
   2   chr2_14415097   Sample    C    T        0      0        2 
   2   chr2_14421428     AAsi    T    C        0      0        2 
   2   chr2_14421428     AKia    T    C        0      0        2 
   2   chr2_14421428     AOna    T    C        0      0        2 
   2   chr2_14421428     ASom    T    C        0      0        2 
   2   chr2_14421428     HCab    T    C      0.5      1        2 
   2   chr2_14421428     HPrz    T    C        0      0        2 
   2   chr2_14421428     ZBoe    T    C        0      0        2 
   2   chr2_14421428     ZGre    T    C        0      0        2 
   2   chr2_14421428     ZHar    T    C        0      0        2 
   2   chr2_14421428   Sample    T    C        0      0        2 
   2   chr2_14421832     AAsi    C    T        0      0        2 
   2   chr2_14421832     AKia    C    T        0      0        2 
   2   chr2_14421832     AOna    C    T        0      0        2 
   2   chr2_14421832     ASom    C    T        0      0        2 
   2   chr2_14421832     HCab    C    T        0      0        2 
   2   chr2_14421832     HPrz    C    T        0      0        2 
   2   chr2_14421832     ZBoe    C    T        0      0        2 
   2   chr2_14421832     ZGre    C    T        1      2        2 
   2   chr2_14421832     ZHar    C    T        0      0        2 
   2   chr2_14421832   Sample    C    T        0      0        2 
   2   chr2_14424029     AAsi    T    C        0      0        2 
   2   chr2_14424029     AKia    T    C        0      0        2 
   2   chr2_14424029     AOna    T    C        0      0        2 
   2   chr2_14424029     ASom    T    C        1      2        2 
   2   chr2_14424029     HCab    T    C        0      0        2 
   2   chr2_14424029     HPrz    T    C        0      0        2 
   2   chr2_14424029     ZBoe    T    C        0      0        2 
   2   chr2_14424029     ZGre    T    C        0      0        2 
   2   chr2_14424029     ZHar    T    C        0      0        2 
   2   chr2_14424029   Sample    T    C        0      0        2 
   2   chr2_14427556     AAsi    T    C        0      0        2 
   2   chr2_14427556     AKia    T    C        0      0        2 
   2   chr2_14427556     AOna    T    C        0      0        2 
   2   chr2_14427556     ASom    T    C        0      0        2 
   2   chr2_14427556     HCab    T    C        1      2        2 
   2   chr2_14427556     HPrz    T    C        1      2        2 
   2   chr2_14427556     ZBoe    T    C        0      0        2 
   2   chr2_14427556     ZGre    T    C        0      0        2 
   2   chr2_14427556     ZHar    T    C        0      0        2 
   2   chr2_14427556   Sample    T    C        0      0        2 
   2   chr2_14429981     AAsi    C    T        0      0        2 
   2   chr2_14429981     AKia    C    T        0      0        2 
   2   chr2_14429981     AOna    C    T        0      0        2 
   2   chr2_14429981     ASom    C    T        0      0        2 
   2   chr2_14429981     HCab    C    T        1      2        2 
   2   chr2_14429981     HPrz    C    T        1      2        2 
   2   chr2_14429981     ZBoe    C    T        0      0        2 
   2   chr2_14429981     ZGre    C    T        0      0        2 
   2   chr2_14429981     ZHar    C    T        0      0        2 
   2   chr2_14429981   Sample    C    T        0      0        2 
   2   chr2_14431598     AAsi    T    C        0      0        2 
   2   chr2_14431598     AKia    T    C        0      0        2 
   2   chr2_14431598     AOna    T    C        0      0        2 
   2   chr2_14431598     ASom    T    C        0      0        2 
   2   chr2_14431598     HCab    T    C        1      2        2 
   2   chr2_14431598     HPrz    T    C        1      2        2 
   2   chr2_14431598     ZBoe    T    C        0      0        2 
   2   chr2_14431598     ZGre    T    C        0      0        2 
   2   chr2_14431598     ZHar    T    C        0      0        2 
   2   chr2_14431598   Sample    T    C        0      0        2 
   2   chr2_14436913     AAsi    T    C        0      0        2 
   2   chr2_14436913     AKia    T    C        1      2        2 
   2   chr2_14436913     AOna    T    C        0      0        2 
   2   chr2_14436913     ASom    T    C        0      0        2 
   2   chr2_14436913     HCab    T    C        0      0        2 
   2   chr2_14436913     HPrz    T    C        0      0        2 
   2   chr2_14436913     ZBoe    T    C        0      0        2 
   2   chr2_14436913     ZGre    T    C        0      0        2 
   2   chr2_14436913     ZHar    T    C        0      0        2 
   2   chr2_14436913   Sample    T    C        0      0        2 
   2   chr2_14449095     AAsi    C    T        0      0        2 
   2   chr2_14449095     AKia    C    T        0      0        2 
   2   chr2_14449095     AOna    C    T        0      0        2 
   2   chr2_14449095     ASom    C    T        1      2        2 
   2   chr2_14449095     HCab    C    T        0      0        2 
   2   chr2_14449095     HPrz    C    T        0      0        2 
   2   chr2_14449095     ZBoe    C    T        0      0        2 
   2   chr2_14449095     ZGre    C    T        0      0        2 
   2   chr2_14449095     ZHar    C    T        0      0        2 
   2   chr2_14449095   Sample    C    T        0      0        2 
   2   chr2_14457728     AAsi    T    C        0      0        2 
   2   chr2_14457728     AKia    T    C        0      0        2 
   2   chr2_14457728     AOna    T    C        0      0        2 
   2   chr2_14457728     ASom    T    C        0      0        2 
   2   chr2_14457728     HCab    T    C        1      2        2 
   2   chr2_14457728     HPrz    T    C        1      2        2 
   2   chr2_14457728     ZBoe    T    C        0      0        2 
   2   chr2_14457728     ZGre    T    C        0      0        2 
   2   chr2_14457728     ZHar    T    C        0      0        2 
   2   chr2_14457728   Sample    T    C        0      0        2 
   2   chr2_14459046     AAsi    T    C        0      0        2 
   2   chr2_14459046     AKia    T    C        0      0        2 
   2   chr2_14459046     AOna    T    C        0      0        2 
   2   chr2_14459046     ASom    T    C        0      0        2 
   2   chr2_14459046     HCab    T    C        0      0        2 
   2   chr2_14459046     HPrz    T    C        0      0        2 
   2   chr2_14459046     ZBoe    T    C        1      2        2 
   2   chr2_14459046     ZGre    T    C        0      0        2 
   2   chr2_14459046     ZHar    T    C        0      0        2 
   2   chr2_14459046   Sample    T    C        0      0        2 
   2   chr2_14459126     AAsi    T    A        0      0        2 
   2   chr2_14459126     AKia    T    A        0      0        2 
   2   chr2_14459126     AOna    T    A        0      0        2 
   2   chr2_14459126     ASom    T    A        0      0        2 
   2   chr2_14459126     HCab    T    A        1      2        2 
   2   chr2_14459126     HPrz    T    A        1      2        2 
   2   chr2_14459126     ZBoe    T    A        0      0        2 
   2   chr2_14459126     ZGre    T    A        0      0        2 
   2   chr2_14459126     ZHar    T    A        0      0        2 
   2   chr2_14459126   Sample    T    A        0      0        2 
   2   chr2_14460465     AAsi    C    T        0      0        2 
   2   chr2_14460465     AKia    C    T        0      0        2 
   2   chr2_14460465     AOna    C    T        0      0        2 
   2   chr2_14460465     ASom    C    T        0      0        2 
   2   chr2_14460465     HCab    C    T        1      2        2 
   2   chr2_14460465     HPrz    C    T        1      2        2 
   2   chr2_14460465     ZBoe    C    T        0      0        2 
   2   chr2_14460465     ZGre    C    T        0      0        2 
   2   chr2_14460465     ZHar    C    T        0      0        2 
   2   chr2_14460465   Sample    C    T        0      0        2 
   2   chr2_14480925     AAsi    C    T        0      0        2 
   2   chr2_14480925     AKia    C    T        0      0        2 
   2   chr2_14480925     AOna    C    T        0      0        2 
   2   chr2_14480925     ASom    C    T        0      0        2 
   2   chr2_14480925     HCab    C    T        1      2        2 
   2   chr2_14480925     HPrz    C    T        1      2        2 
   2   chr2_14480925     ZBoe    C    T        0      0        2 
   2   chr2_14480925     ZGre    C    T        0      0        2 
   2   chr2_14480925     ZHar    C    T        0      0        2 
   2   chr2_14480925   Sample    C    T        0      0        2 
   2   chr2_14482526     AAsi    G    C        0      0        2 
   2   chr2_14482526     AKia    G    C        0      0        2 
   2   chr2_14482526     AOna    G    C        0      0        2 
   2   chr2_14482526     ASom    G    C        0      0        2 
   2   chr2_14482526     HCab    G    C      0.5      1        2 
   2   chr2_14482526     HPrz    G    C        0      0        2 
   2   chr2_14482526     ZBoe    G    C        0      0        2 
   2   chr2_14482526     ZGre    G    C        0      0        2 
   2   chr2_14482526     ZHar    G    C        0      0        2 
   2   chr2_14482526   Sample    G    C        0      0        2 
   2   chr2_14482637     AAsi    G    A        0      0        2 
   2   chr2_14482637     AKia    G    A        0      0        2 
   2   chr2_14482637     AOna    G    A        0      0        2 
   2   chr2_14482637     ASom    G    A        0      0        2 
   2   chr2_14482637     HCab    G    A        0      0        2 
   2   chr2_14482637     HPrz    G    A        0      0        2 
   2   chr2_14482637     ZBoe    G    A        1      2        2 
   2   chr2_14482637     ZGre    G    A        0      0        2 
   2   chr2_14482637     ZHar    G    A        0      0        2 
   2   chr2_14482637   Sample    G    A        0      0        2 
   2   chr2_14487692     AAsi    T    C        0      0        2 
   2   chr2_14487692     AKia    T    C        0      0        2 
   2   chr2_14487692     AOna    T    C        0      0        2 
   2   chr2_14487692     ASom    T    C        0      0        2 
   2   chr2_14487692     HCab    T    C        0      0        2 
   2   chr2_14487692     HPrz    T    C        0      0        2 
   2   chr2_14487692     ZBoe    T    C        0      0        2 
   2   chr2_14487692     ZGre    T    C        1      2        2 
   2   chr2_14487692     ZHar    T    C        0      0        2 
   2   chr2_14487692   Sample    T    C        0      0        2 
   2   chr2_14489402     AAsi    G    A        0      0        2 
   2   chr2_14489402     AKia    G    A        0      0        2 
   2   chr2_14489402     AOna    G    A        0      0        2 
   2   chr2_14489402     ASom    G    A        0      0        2 
   2   chr2_14489402     HCab    G    A        0      0        2 
   2   chr2_14489402     HPrz    G    A        0      0        2 
   2   chr2_14489402     ZBoe    G    A        0      0        2 
   2   chr2_14489402     ZGre    G    A      0.5      1        2 
   2   chr2_14489402     ZHar    G    A        1      2        2 
   2   chr2_14489402   Sample    G    A        0      0        2 
   2   chr2_14490785     AAsi    C    T        0      0        2 
   2   chr2_14490785     AKia    C    T        1      2        2 
   2   chr2_14490785     AOna    C    T        1      2        2 
   2   chr2_14490785     ASom    C    T        0      0        2 
   2   chr2_14490785     HCab    C    T        0      0        2 
   2   chr2_14490785     HPrz    C    T        0      0        2 
   2   chr2_14490785     ZBoe    C    T        0      0        2 
   2   chr2_14490785     ZGre    C    T        0      0        2 
   2   chr2_14490785     ZHar    C    T        0      0        2 
   2   chr2_14490785   Sample    C    T        0      0        2 
   2   chr2_14497538     AAsi    C    T        0      0        2 
   2   chr2_14497538     AKia    C    T        0      0        2 
   2   chr2_14497538     AOna    C    T        0      0        2 
   2   chr2_14497538     ASom    C    T        1      2        2 
   2   chr2_14497538     HCab    C    T        0      0        2 
   2   chr2_14497538     HPrz    C    T        0      0        2 
   2   chr2_14497538     ZBoe    C    T        0      0        2 
   2   chr2_14497538     ZGre    C    T        0      0        2 
   2   chr2_14497538     ZHar    C    T        0      0        2 
   2   chr2_14497538   Sample    C    T        0      0        2 
   2   chr2_14497842     AAsi    A    G        0      0        2 
   2   chr2_14497842     AKia    A    G        0      0        2 
   2   chr2_14497842     AOna    A    G        0      0        2 
   2   chr2_14497842     ASom    A    G        0      0        2 
   2   chr2_14497842     HCab    A    G        0      0        2 
   2   chr2_14497842     HPrz    A    G        0      0        2 
   2   chr2_14497842     ZBoe    A    G        0      0        2 
   2   chr2_14497842     ZGre    A    G      0.5      1        2 
   2   chr2_14497842     ZHar    A    G        0      0        2 
   2   chr2_14497842   Sample    A    G        0      0        2 
   2   chr2_14508757     AAsi    G    A        0      0        2 
   2   chr2_14508757     AKia    G    A        1      2        2 
   2   chr2_14508757     AOna    G    A        0      0        2 
   2   chr2_14508757     ASom    G    A        0      0        2 
   2   chr2_14508757     HCab    G    A        0      0        2 
   2   chr2_14508757     HPrz    G    A        0      0        2 
   2   chr2_14508757     ZBoe    G    A        0      0        2 
   2   chr2_14508757     ZGre    G    A        0      0        2 
   2   chr2_14508757     ZHar    G    A        0      0        2 
   2   chr2_14508757   Sample    G    A        0      0        2 
   2   chr2_14509983     AAsi    G    T        0      0        2 
   2   chr2_14509983     AKia    G    T        0      0        2 
   2   chr2_14509983     AOna    G    T        0      0        2 
   2   chr2_14509983     ASom    G    T        0      0        2 
   2   chr2_14509983     HCab    G    T        1      2        2 
   2   chr2_14509983     HPrz    G    T        1      2        2 
   2   chr2_14509983     ZBoe    G    T        0      0        2 
   2   chr2_14509983     ZGre    G    T        0      0        2 
   2   chr2_14509983     ZHar    G    T        0      0        2 
   2   chr2_14509983   Sample    G    T        0      0        2 
   2   chr2_14510443     AAsi    C    T        0      0        2 
   2   chr2_14510443     AKia    C    T        0      0        2 
   2   chr2_14510443     AOna    C    T        0      0        2 
   2   chr2_14510443     ASom    C    T        0      0        2 
   2   chr2_14510443     HCab    C    T        0      0        2 
   2   chr2_14510443     HPrz    C    T        0      0        2 
   2   chr2_14510443     ZBoe    C    T        1      2        2 
   2   chr2_14510443     ZGre    C    T        0      0        2 
   2   chr2_14510443     ZHar    C    T        0      0        2 
   2   chr2_14510443   Sample    C    T        0      0        2 
   2   chr2_14513927     AAsi    T    C        0      0        2 
   2   chr2_14513927     AKia    T    C        0      0        2 
   2   chr2_14513927     AOna    T    C        0      0        2 
   2   chr2_14513927     ASom    T    C        0      0        2 
   2   chr2_14513927     HCab    T    C        0      0        2 
   2   chr2_14513927     HPrz    T    C        0      0        2 
   2   chr2_14513927     ZBoe    T    C        0      0        2 
   2   chr2_14513927     ZGre    T    C        1      2        2 
   2   chr2_14513927     ZHar    T    C        1      2        2 
   2   chr2_14513927   Sample    T    C        0      0        2 
   2   chr2_14516254     AAsi    A    G        0      0        2 
   2   chr2_14516254     AKia    A    G        0      0        2 
   2   chr2_14516254     AOna    A    G        0      0        2 
   2   chr2_14516254     ASom    A    G        0      0        2 
   2   chr2_14516254     HCab    A    G        1      2        2 
   2   chr2_14516254     HPrz    A    G        1      2        2 
   2   chr2_14516254     ZBoe    A    G        0      0        2 
   2   chr2_14516254     ZGre    A    G        0      0        2 
   2   chr2_14516254     ZHar    A    G        0      0        2 
   2   chr2_14516254   Sample    A    G        0      0        2 
   2   chr2_14526763     AAsi    T    C        1      2        2 
   2   chr2_14526763     AKia    T    C        0      0        2 
   2   chr2_14526763     AOna    T    C        0      0        2 
   2   chr2_14526763     ASom    T    C        1      2        2 
   2   chr2_14526763     HCab    T    C        0      0        2 
   2   chr2_14526763     HPrz    T    C        0      0        2 
   2   chr2_14526763     ZBoe    T    C        0      0        2 
   2   chr2_14526763     ZGre    T    C        0      0        2 
   2   chr2_14526763     ZHar    T    C        0      0        2 
   2   chr2_14526763   Sample    T    C        1      2        2 
   2   chr2_14533854     AAsi    A    G        1      2        2 
   2   chr2_14533854     AKia    A    G        0      0        2 
   2   chr2_14533854     AOna    A    G        0      0        2 
   2   chr2_14533854     ASom    A    G        1      2        2 
   2   chr2_14533854     HCab    A    G        0      0        2 
   2   chr2_14533854     HPrz    A    G        0      0        2 
   2   chr2_14533854     ZBoe    A    G        0      0        2 
   2   chr2_14533854     ZGre    A    G        0      0        2 
   2   chr2_14533854     ZHar    A    G        0      0        2 
   2   chr2_14533854   Sample    A    G        1      2        2 
   2   chr2_14545077     AAsi    T    A      0.5      1        2 
   2   chr2_14545077     AKia    T    A        0      0        2 
   2   chr2_14545077     AOna    T    A        0      0        2 
   2   chr2_14545077     ASom    T    A        0      0        2 
   2   chr2_14545077     HCab    T    A        0      0        2 
   2   chr2_14545077     HPrz    T    A        0      0        2 
   2   chr2_14545077     ZBoe    T    A        0      0        2 
   2   chr2_14545077     ZGre    T    A        0      0        2 
   2   chr2_14545077     ZHar    T    A        0      0        2 
   2   chr2_14545077   Sample    T    A        0      0        2 
   2   chr2_14545848     AAsi    T    C        0      0        2 
   2   chr2_14545848     AKia    T    C        0      0        2 
   2   chr2_14545848     AOna    T    C        0      0        2 
   2   chr2_14545848     ASom    T    C        0      0        2 
   2   chr2_14545848     HCab    T    C        0      0        2 
   2   chr2_14545848     HPrz    T    C        0      0        2 
   2   chr2_14545848     ZBoe    T    C        0      0        2 
   2   chr2_14545848     ZGre    T    C        1      2        2 
   2   chr2_14545848     ZHar    T    C        0      0        2 
   2   chr2_14545848   Sample    T    C        0      0        2 
   2   chr2_14549592     AAsi    T    C        0      0        2 
   2   chr2_14549592     AKia    T    C        0      0        2 
   2   chr2_14549592     AOna    T    C        0      0        2 
   2   chr2_14549592     ASom    T    C        1      2        2 
   2   chr2_14549592     HCab    T    C        0      0        2 
   2   chr2_14549592     HPrz    T    C        0      0        2 
   2   chr2_14549592     ZBoe    T    C        0      0        2 
   2   chr2_14549592     ZGre    T    C        0      0        2 
   2   chr2_14549592     ZHar    T    C        0      0        2 
   2   chr2_14549592   Sample    T    C        0      0        2 
   2   chr2_14549956     AAsi    T    C        0      0        2 
   2   chr2_14549956     AKia    T    C        1      2        2 
   2   chr2_14549956     AOna    T    C        0      0        2 
   2   chr2_14549956     ASom    T    C        0      0        2 
   2   chr2_14549956     HCab    T    C        0      0        2 
   2   chr2_14549956     HPrz    T    C        0      0        2 
   2   chr2_14549956     ZBoe    T    C        0      0        2 
   2   chr2_14549956     ZGre    T    C        0      0        2 
   2   chr2_14549956     ZHar    T    C        0      0        2 
   2   chr2_14549956   Sample    T    C        0      0        2 
   2   chr2_14554362     AAsi    T    C        0      0        2 
   2   chr2_14554362     AKia    T    C        0      0        2 
   2   chr2_14554362     AOna    T    C        1      2        2 
   2   chr2_14554362     ASom    T    C        0      0        2 
   2   chr2_14554362     HCab    T    C        0      0        2 
   2   chr2_14554362     HPrz    T    C        0      0        2 
   2   chr2_14554362     ZBoe    T    C        0      0        2 
   2   chr2_14554362     ZGre    T    C        0      0        2 
   2   chr2_14554362     ZHar    T    C        0      0        2 
   2   chr2_14554362   Sample    T    C        0      0        2 
   2   chr2_14562896     AAsi    G    T        0      0        2 
   2   chr2_14562896     AKia    G    T        0      0        2 
   2   chr2_14562896     AOna    G    T        0      0        2 
   2   chr2_14562896     ASom    G    T        0      0        2 
   2   chr2_14562896     HCab    G    T        0      0        2 
   2   chr2_14562896     HPrz    G    T        0      0        2 
   2   chr2_14562896     ZBoe    G    T        1      2        2 
   2   chr2_14562896     ZGre    G    T        0      0        2 
   2   chr2_14562896     ZHar    G    T        0      0        2 
   2   chr2_14562896   Sample    G    T        0      0        2 
   2   chr2_14564841     AAsi    C    T      0.5      1        2 
   2   chr2_14564841     AKia    C    T        0      0        2 
   2   chr2_14564841     AOna    C    T        0      0        2 
   2   chr2_14564841     ASom    C    T        0      0        2 
   2   chr2_14564841     HCab    C    T        0      0        2 
   2   chr2_14564841     HPrz    C    T        0      0        2 
   2   chr2_14564841     ZBoe    C    T        0      0        2 
   2   chr2_14564841     ZGre    C    T        0      0        2 
   2   chr2_14564841     ZHar    C    T        0      0        2 
   2   chr2_14564841   Sample    C    T        1      2        2 
   2   chr2_14577754     AAsi    G    C        0      0        2 
   2   chr2_14577754     AKia    G    C        0      0        2 
   2   chr2_14577754     AOna    G    C        0      0        2 
   2   chr2_14577754     ASom    G    C        0      0        2 
   2   chr2_14577754     HCab    G    C        0      0        2 
   2   chr2_14577754     HPrz    G    C        0      0        2 
   2   chr2_14577754     ZBoe    G    C        0      0        2 
   2   chr2_14577754     ZGre    G    C      0.5      1        2 
   2   chr2_14577754     ZHar    G    C        0      0        2 
   2   chr2_14577754   Sample    G    C        0      0        2 
   2   chr2_14585735     AAsi    T    C        0      0        2 
   2   chr2_14585735     AKia    T    C        0      0        2 
   2   chr2_14585735     AOna    T    C        0      0        2 
   2   chr2_14585735     ASom    T    C        0      0        2 
   2   chr2_14585735     HCab    T    C        0      0        2 
   2   chr2_14585735     HPrz    T    C        0      0        2 
   2   chr2_14585735     ZBoe    T    C        0      0        2 
   2   chr2_14585735     ZGre    T    C        0      0        2 
   2   chr2_14585735     ZHar    T    C        1      2        2 
   2   chr2_14585735   Sample    T    C        0      0        2 
   2   chr2_14589885     AAsi    G    A        0      0        2 
   2   chr2_14589885     AKia    G    A        0      0        2 
   2   chr2_14589885     AOna    G    A        0      0        2 
   2   chr2_14589885     ASom    G    A        0      0        2 
   2   chr2_14589885     HCab    G    A        0      0        2 
   2   chr2_14589885     HPrz    G    A        0      0        2 
   2   chr2_14589885     ZBoe    G    A        0      0        2 
   2   chr2_14589885     ZGre    G    A        0      0        2 
   2   chr2_14589885     ZHar    G    A        1      2        2 
   2   chr2_14589885   Sample    G    A        0      0        2 
   2   chr2_14601283     AAsi    A    G        0      0        2 
   2   chr2_14601283     AKia    A    G        0      0        2 
   2   chr2_14601283     AOna    A    G        0      0        2 
   2   chr2_14601283     ASom    A    G        0      0        2 
   2   chr2_14601283     HCab    A    G        1      2        2 
   2   chr2_14601283     HPrz    A    G        1      2        2 
   2   chr2_14601283     ZBoe    A    G        0      0        2 
   2   chr2_14601283     ZGre    A    G      0.5      1        2 
   2   chr2_14601283     ZHar    A    G        0      0        2 
   2   chr2_14601283   Sample    A    G        0      0        2 
   2   chr2_14605637     AAsi    G    T        0      0        2 
   2   chr2_14605637     AKia    G    T        1      2        2 
   2   chr2_14605637     AOna    G    T        1      2        2 
   2   chr2_14605637     ASom    G    T        0      0        2 
   2   chr2_14605637     HCab    G    T        0      0        2 
   2   chr2_14605637     HPrz    G    T        0      0        2 
   2   chr2_14605637     ZBoe    G    T        0      0        2 
   2   chr2_14605637     ZGre    G    T        0      0        2 
   2   chr2_14605637     ZHar    G    T        0      0        2 
   2   chr2_14605637   Sample    G    T        0      0        2 
   2   chr2_14608536     AAsi    A    G        0      0        2 
   2   chr2_14608536     AKia    A    G        0      0        2 
   2   chr2_14608536     AOna    A    G        0      0        2 
   2   chr2_14608536     ASom    A    G        0      0        2 
   2   chr2_14608536     HCab    A    G        0      0        2 
   2   chr2_14608536     HPrz    A    G      0.5      1        2 
   2   chr2_14608536     ZBoe    A    G        0      0        2 
   2   chr2_14608536     ZGre    A    G        0      0        2 
   2   chr2_14608536     ZHar    A    G        0      0        2 
   2   chr2_14608536   Sample    A    G        0      0        2 
   2   chr2_14620252     AAsi    C    T        0      0        2 
   2   chr2_14620252     AKia    C    T        0      0        2 
   2   chr2_14620252     AOna    C    T        0      0        2 
   2   chr2_14620252     ASom    C    T        0      0        2 
   2   chr2_14620252     HCab    C    T        0      0        2 
   2   chr2_14620252     HPrz    C    T        0      0        2 
   2   chr2_14620252     ZBoe    C    T        0      0        2 
   2   chr2_14620252     ZGre    C    T        0      0        2 
   2   chr2_14620252     ZHar    C    T        1      2        2 
   2   chr2_14620252   Sample    C    T        0      0        2 
   2   chr2_14621010     AAsi    T    G        0      0        2 
   2   chr2_14621010     AKia    T    G        0      0        2 
   2   chr2_14621010     AOna    T    G        0      0        2 
   2   chr2_14621010     ASom    T    G        0      0        2 
   2   chr2_14621010     HCab    T    G        0      0        2 
   2   chr2_14621010     HPrz    T    G      0.5      1        2 
   2   chr2_14621010     ZBoe    T    G        0      0        2 
   2   chr2_14621010     ZGre    T    G        0      0        2 
   2   chr2_14621010     ZHar    T    G        0      0        2 
   2   chr2_14621010   Sample    T    G        0      0        2 
   2   chr2_14633234     AAsi    G    A        1      2        2 
   2   chr2_14633234     AKia    G    A        0      0        2 
   2   chr2_14633234     AOna    G    A        0      0        2 
   2   chr2_14633234     ASom    G    A        1      2        2 
   2   chr2_14633234     HCab    G    A        0      0        2 
   2   chr2_14633234     HPrz    G    A        0      0        2 
   2   chr2_14633234     ZBoe    G    A        0      0        2 
   2   chr2_14633234     ZGre    G    A        0      0        2 
   2   chr2_14633234     ZHar    G    A        0      0        2 
   2   chr2_14633234   Sample    G    A        1      2        2 
   2   chr2_14635163     AAsi    G    C        0      0        2 
   2   chr2_14635163     AKia    G    C        0      0        2 
   2   chr2_14635163     AOna    G    C        0      0        2 
   2   chr2_14635163     ASom    G    C        0      0        2 
   2   chr2_14635163     HCab    G    C        0      0        2 
   2   chr2_14635163     HPrz    G    C        0      0        2 
   2   chr2_14635163     ZBoe    G    C        0      0        2 
   2   chr2_14635163     ZGre    G    C        0      0        2 
   2   chr2_14635163     ZHar    G    C        1      2        2 
   2   chr2_14635163   Sample    G    C        0      0        2 
   2   chr2_14643521     AAsi    T    C        0      0        2 
   2   chr2_14643521     AKia    T    C        0      0        2 
   2   chr2_14643521     AOna    T    C        0      0        2 
   2   chr2_14643521     ASom    T    C        0      0        2 
   2   chr2_14643521     HCab    T    C      0.5      1        2 
   2   chr2_14643521     HPrz    T    C        0      0        2 
   2   chr2_14643521     ZBoe    T    C        0      0        2 
   2   chr2_14643521     ZGre    T    C        0      0        2 
   2   chr2_14643521     ZHar    T    C        0      0        2 
   2   chr2_14643521   Sample    T    C        0      0        2 
   2   chr2_14654148     AAsi    A    G        0      0        2 
   2   chr2_14654148     AKia    A    G        0      0        2 
   2   chr2_14654148     AOna    A    G        0      0        2 
   2   chr2_14654148     ASom    A    G        0      0        2 
   2   chr2_14654148     HCab    A    G        0      0        2 
   2   chr2_14654148     HPrz    A    G        0      0        2 
   2   chr2_14654148     ZBoe    A    G        0      0        2 
   2   chr2_14654148     ZGre    A    G        0      0        2 
   2   chr2_14654148     ZHar    A    G        1      2        2 
   2   chr2_14654148   Sample    A    G        0      0        2 
   2   chr2_14658231     AAsi    G    C        0      0        2 
   2   chr2_14658231     AKia    G    C        0      0        2 
   2   chr2_14658231     AOna    G    C        0      0        2 
   2   chr2_14658231     ASom    G    C        0      0        2 
   2   chr2_14658231     HCab    G    C      0.5      1        2 
   2   chr2_14658231     HPrz    G    C        0      0        2 
   2   chr2_14658231     ZBoe    G    C        0      0        2 
   2   chr2_14658231     ZGre    G    C        0      0        2 
   2   chr2_14658231     ZHar    G    C        0      0        2 
   2   chr2_14658231   Sample    G    C        0      0        2 
   2   chr2_14659082     AAsi    T    C        0      0        2 
   2   chr2_14659082     AKia    T    C        0      0        2 
   2   chr2_14659082     AOna    T    C        0      0        2 
   2   chr2_14659082     ASom    T    C        0      0        2 
   2   chr2_14659082     HCab    T    C        0      0        2 
   2   chr2_14659082     HPrz    T    C        0      0        2 
   2   chr2_14659082     ZBoe    T    C        0      0        2 
   2   chr2_14659082     ZGre    T    C        1      2        2 
   2   chr2_14659082     ZHar    T    C        1      2        2 
   2   chr2_14659082   Sample    T    C        0      0        2 
   2   chr2_14661471     AAsi    T    C        0      0        2 
   2   chr2_14661471     AKia    T    C        0      0        2 
   2   chr2_14661471     AOna    T    C        0      0        2 
   2   chr2_14661471     ASom    T    C        0      0        2 
   2   chr2_14661471     HCab    T    C        0      0        2 
   2   chr2_14661471     HPrz    T    C        0      0        2 
   2   chr2_14661471     ZBoe    T    C        0      0        2 
   2   chr2_14661471     ZGre    T    C        0      0        2 
   2   chr2_14661471     ZHar    T    C        1      2        2 
   2   chr2_14661471   Sample    T    C        0      0        2 
   2   chr2_14661806     AAsi    A    G        0      0        2 
   2   chr2_14661806     AKia    A    G        0      0        2 
   2   chr2_14661806     AOna    A    G        0      0        2 
   2   chr2_14661806     ASom    A    G        0      0        2 
   2   chr2_14661806     HCab    A    G        1      2        2 
   2   chr2_14661806     HPrz    A    G        1      2        2 
   2   chr2_14661806     ZBoe    A    G        0      0        2 
   2   chr2_14661806     ZGre    A    G        0      0        2 
   2   chr2_14661806     ZHar    A    G        0      0        2 
   2   chr2_14661806   Sample    A    G        0      0        2 
   2   chr2_14662856     AAsi    A    G        0      0        2 
   2   chr2_14662856     AKia    A    G        0      0        2 
   2   chr2_14662856     AOna    A    G        0      0        2 
   2   chr2_14662856     ASom    A    G        0      0        2 
   2   chr2_14662856     HCab    A    G      0.5      1        2 
   2   chr2_14662856     HPrz    A    G        1      2        2 
   2   chr2_14662856     ZBoe    A    G        0      0        2 
   2   chr2_14662856     ZGre    A    G        0      0        2 
   2   chr2_14662856     ZHar    A    G        0      0        2 
   2   chr2_14662856   Sample    A    G        0      0        2 
   2   chr2_14672137     AAsi    G    A        0      0        2 
   2   chr2_14672137     AKia    G    A        0      0        2 
   2   chr2_14672137     AOna    G    A        0      0        2 
   2   chr2_14672137     ASom    G    A        0      0        2 
   2   chr2_14672137     HCab    G    A        1      2        2 
   2   chr2_14672137     HPrz    G    A        1      2        2 
   2   chr2_14672137     ZBoe    G    A        0      0        2 
   2   chr2_14672137     ZGre    G    A        0      0        2 
   2   chr2_14672137     ZHar    G    A        0      0        2 
   2   chr2_14672137   Sample    G    A        0      0        2 
   2   chr2_14673649     AAsi    T    C        0      0        2 
   2   chr2_14673649     AKia    T    C        0      0        2 
   2   chr2_14673649     AOna    T    C        0      0        2 
   2   chr2_14673649     ASom    T    C        0      0        2 
   2   chr2_14673649     HCab    T    C        0      0        2 
   2   chr2_14673649     HPrz    T    C      0.5      1        2 
   2   chr2_14673649     ZBoe    T    C        0      0        2 
   2   chr2_14673649     ZGre    T    C        0      0        2 
   2   chr2_14673649     ZHar    T    C        0      0        2 
   2   chr2_14673649   Sample    T    C        0      0        2 
   2   chr2_14673814     AAsi    G    A        0      0        2 
   2   chr2_14673814     AKia    G    A        0      0        2 
   2   chr2_14673814     AOna    G    A        0      0        2 
   2   chr2_14673814     ASom    G    A        0      0        2 
   2   chr2_14673814     HCab    G    A        1      2        2 
   2   chr2_14673814     HPrz    G    A        1      2        2 
   2   chr2_14673814     ZBoe    G    A        0      0        2 
   2   chr2_14673814     ZGre    G    A        0      0        2 
   2   chr2_14673814     ZHar    G    A        0      0        2 
   2   chr2_14673814   Sample    G    A        0      0        2 
   2   chr2_14675040     AAsi    A    G        0      0        2 
   2   chr2_14675040     AKia    A    G        0      0        2 
   2   chr2_14675040     AOna    A    G        0      0        2 
   2   chr2_14675040     ASom    A    G        0      0        2 
   2   chr2_14675040     HCab    A    G        0      0        2 
   2   chr2_14675040     HPrz    A    G        0      0        2 
   2   chr2_14675040     ZBoe    A    G        0      0        2 
   2   chr2_14675040     ZGre    A    G      0.5      1        2 
   2   chr2_14675040     ZHar    A    G        0      0        2 
   2   chr2_14675040   Sample    A    G        0      0        2 
   2   chr2_14679563     AAsi    T    C        0      0        2 
   2   chr2_14679563     AKia    T    C        0      0        2 
   2   chr2_14679563     AOna    T    C        0      0        2 
   2   chr2_14679563     ASom    T    C        0      0        2 
   2   chr2_14679563     HCab    T    C      0.5      1        2 
   2   chr2_14679563     HPrz    T    C      0.5      1        2 
   2   chr2_14679563     ZBoe    T    C        0      0        2 
   2   chr2_14679563     ZGre    T    C        0      0        2 
   2   chr2_14679563     ZHar    T    C        0      0        2 
   2   chr2_14679563   Sample    T    C        0      0        2 
   2   chr2_14684790     AAsi    G    A        0      0        2 
   2   chr2_14684790     AKia    G    A        0      0        2 
   2   chr2_14684790     AOna    G    A        0      0        2 
   2   chr2_14684790     ASom    G    A        0      0        2 
   2   chr2_14684790     HCab    G    A        1      2        2 
   2   chr2_14684790     HPrz    G    A        1      2        2 
   2   chr2_14684790     ZBoe    G    A        0      0        2 
   2   chr2_14684790     ZGre    G    A        0      0        2 
   2   chr2_14684790     ZHar    G    A        0      0        2 
   2   chr2_14684790   Sample    G    A        0      0        2 
   2   chr2_14686213     AAsi    T    G        0      0        2 
   2   chr2_14686213     AKia    T    G        0      0        2 
   2   chr2_14686213     AOna    T    G        0      0        2 
   2   chr2_14686213     ASom    T    G        0      0        2 
   2   chr2_14686213     HCab    T    G      0.5      1        2 
   2   chr2_14686213     HPrz    T    G      0.5      1        2 
   2   chr2_14686213     ZBoe    T    G        0      0        2 
   2   chr2_14686213     ZGre    T    G        0      0        2 
   2   chr2_14686213     ZHar    T    G        0      0        2 
   2   chr2_14686213   Sample    T    G        0      0        2 
   2   chr2_14686981     AAsi    A    C        0      0        2 
   2   chr2_14686981     AKia    A    C        0      0        2 
   2   chr2_14686981     AOna    A    C        0      0        2 
   2   chr2_14686981     ASom    A    C        0      0        2 
   2   chr2_14686981     HCab    A    C        0      0        2 
   2   chr2_14686981     HPrz    A    C      0.5      1        2 
   2   chr2_14686981     ZBoe    A    C        0      0        2 
   2   chr2_14686981     ZGre    A    C        0      0        2 
   2   chr2_14686981     ZHar    A    C        0      0        2 
   2   chr2_14686981   Sample    A    C        0      0        2 
   2   chr2_14687822     AAsi    A    G        0      0        2 
   2   chr2_14687822     AKia    A    G        0      0        2 
   2   chr2_14687822     AOna    A    G        1      2        2 
   2   chr2_14687822     ASom    A    G        0      0        2 
   2   chr2_14687822     HCab    A    G        0      0        2 
   2   chr2_14687822     HPrz    A    G        0      0        2 
   2   chr2_14687822     ZBoe    A    G        0      0        2 
   2   chr2_14687822     ZGre    A    G        0      0        2 
   2   chr2_14687822     ZHar    A    G        0      0        2 
   2   chr2_14687822   Sample    A    G        0      0        2 
   2   chr2_14689515     AAsi    T    C        0      0        2 
   2   chr2_14689515     AKia    T    C        0      0        2 
   2   chr2_14689515     AOna    T    C        0      0        2 
   2   chr2_14689515     ASom    T    C        0      0        2 
   2   chr2_14689515     HCab    T    C        0      0        2 
   2   chr2_14689515     HPrz    T    C        0      0        2 
   2   chr2_14689515     ZBoe    T    C        0      0        2 
   2   chr2_14689515     ZGre    T    C        0      0        2 
   2   chr2_14689515     ZHar    T    C      0.5      1        2 
   2   chr2_14689515   Sample    T    C        0      0        2 
   2   chr2_14696696     AAsi    T    C        0      0        2 
   2   chr2_14696696     AKia    T    C        0      0        2 
   2   chr2_14696696     AOna    T    C        0      0        2 
   2   chr2_14696696     ASom    T    C        0      0        2 
   2   chr2_14696696     HCab    T    C        0      0        2 
   2   chr2_14696696     HPrz    T    C        0      0        2 
   2   chr2_14696696     ZBoe    T    C      0.5      1        2 
   2   chr2_14696696     ZGre    T    C        0      0        2 
   2   chr2_14696696     ZHar    T    C        0      0        2 
   2   chr2_14696696   Sample    T    C        0      0        2 
   2   chr2_14697123     AAsi    A    G        0      0        2 
   2   chr2_14697123     AKia    A    G        0      0        2 
   2   chr2_14697123     AOna    A    G        0      0        2 
   2   chr2_14697123     ASom    A    G        0      0        2 
   2   chr2_14697123     HCab    A    G        0      0        2 
   2   chr2_14697123     HPrz    A    G        0      0        2 
   2   chr2_14697123     ZBoe    A    G        0      0        2 
   2   chr2_14697123     ZGre    A    G        0      0        2 
   2   chr2_14697123     ZHar    A    G        1      2        2 
   2   chr2_14697123   Sample    A    G        0      0        2 
   2   chr2_14714068     AAsi    T    C        0      0        2 
   2   chr2_14714068     AKia    T    C        0      0        2 
   2   chr2_14714068     AOna    T    C        0      0        2 
   2   chr2_14714068     ASom    T    C        0      0        2 
   2   chr2_14714068     HCab    T    C      0.5      1        2 
   2   chr2_14714068     HPrz    T    C        1      2        2 
   2   chr2_14714068     ZBoe    T    C        0      0        2 
   2   chr2_14714068     ZGre    T    C        0      0        2 
   2   chr2_14714068     ZHar    T    C        0      0        2 
   2   chr2_14714068   Sample    T    C        0      0        2 
   2   chr2_14715000     AAsi    C    T        0      0        2 
   2   chr2_14715000     AKia    C    T        0      0        2 
   2   chr2_14715000     AOna    C    T        0      0        2 
   2   chr2_14715000     ASom    C    T        0      0        2 
   2   chr2_14715000     HCab    C    T        0      0        2 
   2   chr2_14715000     HPrz    C    T        0      0        2 
   2   chr2_14715000     ZBoe    C    T        0      0        2 
   2   chr2_14715000     ZGre    C    T        1      2        2 
   2   chr2_14715000     ZHar    C    T        0      0        2 
   2   chr2_14715000   Sample    C    T        0      0        2 
   2   chr2_14716596     AAsi    T    C        0      0        2 
   2   chr2_14716596     AKia    T    C        0      0        2 
   2   chr2_14716596     AOna    T    C        0      0        2 
   2   chr2_14716596     ASom    T    C        1      2        2 
   2   chr2_14716596     HCab    T    C        0      0        2 
   2   chr2_14716596     HPrz    T    C        0      0        2 
   2   chr2_14716596     ZBoe    T    C        0      0        2 
   2   chr2_14716596     ZGre    T    C        0      0        2 
   2   chr2_14716596     ZHar    T    C        0      0        2 
   2   chr2_14716596   Sample    T    C        0      0        2 
   2   chr2_14718949     AAsi    A    C        0      0        2 
   2   chr2_14718949     AKia    A    C        1      2        2 
   2   chr2_14718949     AOna    A    C        1      2        2 
   2   chr2_14718949     ASom    A    C        0      0        2 
   2   chr2_14718949     HCab    A    C        0      0        2 
   2   chr2_14718949     HPrz    A    C        0      0        2 
   2   chr2_14718949     ZBoe    A    C        0      0        2 
   2   chr2_14718949     ZGre    A    C        0      0        2 
   2   chr2_14718949     ZHar    A    C        0      0        2 
   2   chr2_14718949   Sample    A    C        0      0        2 
   2   chr2_14728153     AAsi    T    C        0      0        2 
   2   chr2_14728153     AKia    T    C        0      0        2 
   2   chr2_14728153     AOna    T    C        0      0        2 
   2   chr2_14728153     ASom    T    C        0      0        2 
   2   chr2_14728153     HCab    T    C      0.5      1        2 
   2   chr2_14728153     HPrz    T    C        0      0        2 
   2   chr2_14728153     ZBoe    T    C        0      0        2 
   2   chr2_14728153     ZGre    T    C        0      0        2 
   2   chr2_14728153     ZHar    T    C        0      0        2 
   2   chr2_14728153   Sample    T    C        0      0        2 
   2   chr2_14728429     AAsi    T    C        0      0        2 
   2   chr2_14728429     AKia    T    C        1      2        2 
   2   chr2_14728429     AOna    T    C        0      0        2 
   2   chr2_14728429     ASom    T    C        0      0        2 
   2   chr2_14728429     HCab    T    C        0      0        2 
   2   chr2_14728429     HPrz    T    C        0      0        2 
   2   chr2_14728429     ZBoe    T    C        0      0        2 
   2   chr2_14728429     ZGre    T    C        0      0        2 
   2   chr2_14728429     ZHar    T    C        0      0        2 
   2   chr2_14728429   Sample    T    C        0      0        2 
   2   chr2_14731602     AAsi    T    G        0      0        2 
   2   chr2_14731602     AKia    T    G        0      0        2 
   2   chr2_14731602     AOna    T    G        0      0        2 
   2   chr2_14731602     ASom    T    G        0      0        2 
   2   chr2_14731602     HCab    T    G        0      0        2 
   2   chr2_14731602     HPrz    T    G        0      0        2 
   2   chr2_14731602     ZBoe    T    G      0.5      1        2 
   2   chr2_14731602     ZGre    T    G        0      0        2 
   2   chr2_14731602     ZHar    T    G        0      0        2 
   2   chr2_14731602   Sample    T    G        0      0        2 
   2   chr2_14737447     AAsi    A    G        0      0        2 
   2   chr2_14737447     AKia    A    G        0      0        2 
   2   chr2_14737447     AOna    A    G        0      0        2 
   2   chr2_14737447     ASom    A    G        0      0        2 
   2   chr2_14737447     HCab    A    G        1      2        2 
   2   chr2_14737447     HPrz    A    G        1      2        2 
   2   chr2_14737447     ZBoe    A    G        0      0        2 
   2   chr2_14737447     ZGre    A    G        0      0        2 
   2   chr2_14737447     ZHar    A    G        0      0        2 
   2   chr2_14737447   Sample    A    G        0      0        2 
   2   chr2_14737503     AAsi    A    G        0      0        2 
   2   chr2_14737503     AKia    A    G        0      0        2 
   2   chr2_14737503     AOna    A    G        0      0        2 
   2   chr2_14737503     ASom    A    G        0      0        2 
   2   chr2_14737503     HCab    A    G        0      0        2 
   2   chr2_14737503     HPrz    A    G        0      0        2 
   2   chr2_14737503     ZBoe    A    G        0      0        2 
   2   chr2_14737503     ZGre    A    G      0.5      1        2 
   2   chr2_14737503     ZHar    A    G        0      0        2 
   2   chr2_14737503   Sample    A    G        0      0        2 
   2   chr2_14748345     AAsi    C    T        0      0        2 
   2   chr2_14748345     AKia    C    T        0      0        2 
   2   chr2_14748345     AOna    C    T        0      0        2 
   2   chr2_14748345     ASom    C    T        0      0        2 
   2   chr2_14748345     HCab    C    T        0      0        2 
   2   chr2_14748345     HPrz    C    T      0.5      1        2 
   2   chr2_14748345     ZBoe    C    T        0      0        2 
   2   chr2_14748345     ZGre    C    T        0      0        2 
   2   chr2_14748345     ZHar    C    T        0      0        2 
   2   chr2_14748345   Sample    C    T        0      0        2 
   2   chr2_14748670     AAsi    G    A        0      0        2 
   2   chr2_14748670     AKia    G    A        1      2        2 
   2   chr2_14748670     AOna    G    A      0.5      1        2 
   2   chr2_14748670     ASom    G    A        0      0        2 
   2   chr2_14748670     HCab    G    A        0      0        2 
   2   chr2_14748670     HPrz    G    A        0      0        2 
   2   chr2_14748670     ZBoe    G    A        0      0        2 
   2   chr2_14748670     ZGre    G    A        0      0        2 
   2   chr2_14748670     ZHar    G    A        0      0        2 
   2   chr2_14748670   Sample    G    A        0      0        2 
   2   chr2_14761428     AAsi    T    C        0      0        2 
   2   chr2_14761428     AKia    T    C        0      0        2 
   2   chr2_14761428     AOna    T    C      0.5      1        2 
   2   chr2_14761428     ASom    T    C        0      0        2 
   2   chr2_14761428     HCab    T    C        0      0        2 
   2   chr2_14761428     HPrz    T    C        0      0        2 
   2   chr2_14761428     ZBoe    T    C        0      0        2 
   2   chr2_14761428     ZGre    T    C        0      0        2 
   2   chr2_14761428     ZHar    T    C        0      0        2 
   2   chr2_14761428   Sample    T    C        0      0        2 
   2   chr2_14780486     AAsi    C    T        0      0        2 
   2   chr2_14780486     AKia    C    T        0      0        2 
   2   chr2_14780486     AOna    C    T        0      0        2 
   2   chr2_14780486     ASom    C    T        0      0        2 
   2   chr2_14780486     HCab    C    T        0      0        2 
   2   chr2_14780486     HPrz    C    T        0      0        2 
   2   chr2_14780486     ZBoe    C    T        0      0        2 
   2   chr2_14780486     ZGre    C    T        0      0        2 
   2   chr2_14780486     ZHar    C    T      0.5      1        2 
   2   chr2_14780486   Sample    C    T        0      0        2 
   2   chr2_14786012     AAsi    C    T        1      2        2 
   2   chr2_14786012     AKia    C    T        0      0        2 
   2   chr2_14786012     AOna    C    T        0      0        2 
   2   chr2_14786012     ASom    C    T        1      2        2 
   2   chr2_14786012     HCab    C    T        0      0        2 
   2   chr2_14786012     HPrz    C    T        0      0        2 
   2   chr2_14786012     ZBoe    C    T        0      0        2 
   2   chr2_14786012     ZGre    C    T        0      0        2 
   2   chr2_14786012     ZHar    C    T        0      0        2 
   2   chr2_14786012   Sample    C    T        1      2        2 
   2   chr2_14791601     AAsi    C    T        0      0        2 
   2   chr2_14791601     AKia    C    T        0      0        2 
   2   chr2_14791601     AOna    C    T      0.5      1        2 
   2   chr2_14791601     ASom    C    T        0      0        2 
   2   chr2_14791601     HCab    C    T        0      0        2 
   2   chr2_14791601     HPrz    C    T        0      0        2 
   2   chr2_14791601     ZBoe    C    T        0      0        2 
   2   chr2_14791601     ZGre    C    T        0      0        2 
   2   chr2_14791601     ZHar    C    T        0      0        2 
   2   chr2_14791601   Sample    C    T        0      0        2 
   2   chr2_14796120     AAsi    A    G        0      0        2 
   2   chr2_14796120     AKia    A    G        0      0        2 
   2   chr2_14796120     AOna    A    G        0      0        2 
   2   chr2_14796120     ASom    A    G        0      0        2 
   2   chr2_14796120     HCab    A    G      0.5      1        2 
   2   chr2_14796120     HPrz    A    G        1      2        2 
   2   chr2_14796120     ZBoe    A    G        0      0        2 
   2   chr2_14796120     ZGre    A    G        0      0        2 
   2   chr2_14796120     ZHar    A    G        0      0        2 
   2   chr2_14796120   Sample    A    G        0      0        2 
   2   chr2_14796761     AAsi    C    A        0      0        2 
   2   chr2_14796761     AKia    C    A        0      0        2 
   2   chr2_14796761     AOna    C    A        0      0        2 
   2   chr2_14796761     ASom    C    A        0      0        2 
   2   chr2_14796761     HCab    C    A      0.5      1        2 
   2   chr2_14796761     HPrz    C    A        0      0        2 
   2   chr2_14796761     ZBoe    C    A        0      0        2 
   2   chr2_14796761     ZGre    C    A        0      0        2 
   2   chr2_14796761     ZHar    C    A        0      0        2 
   2   chr2_14796761   Sample    C    A        0      0        2 
   2   chr2_14809611     AAsi    G    A        0      0        2 
   2   chr2_14809611     AKia    G    A        0      0        2 
   2   chr2_14809611     AOna    G    A        0      0        2 
   2   chr2_14809611     ASom    G    A        0      0        2 
   2   chr2_14809611     HCab    G    A        0      0        2 
   2   chr2_14809611     HPrz    G    A        0      0        2 
   2   chr2_14809611     ZBoe    G    A        0      0        2 
   2   chr2_14809611     ZGre    G    A        1      2        2 
   2   chr2_14809611     ZHar    G    A        0      0        2 
   2   chr2_14809611   Sample    G    A        0      0        2 
   2   chr2_14811247     AAsi    A    G        0      0        2 
   2   chr2_14811247     AKia    A    G        0      0        2 
   2   chr2_14811247     AOna    A    G        0      0        2 
   2   chr2_14811247     ASom    A    G        0      0        2 
   2   chr2_14811247     HCab    A    G        0      0        2 
   2   chr2_14811247     HPrz    A    G      0.5      1        2 
   2   chr2_14811247     ZBoe    A    G        0      0        2 
   2   chr2_14811247     ZGre    A    G        0      0        2 
   2   chr2_14811247     ZHar    A    G        0      0        2 
   2   chr2_14811247   Sample    A    G        0      0        2 
   2   chr2_14819613     AAsi    C    G        0      0        2 
   2   chr2_14819613     AKia    C    G        0      0        2 
   2   chr2_14819613     AOna    C    G        0      0        2 
   2   chr2_14819613     ASom    C    G        0      0        2 
   2   chr2_14819613     HCab    C    G        0      0        2 
   2   chr2_14819613     HPrz    C    G        0      0        2 
   2   chr2_14819613     ZBoe    C    G        0      0        2 
   2   chr2_14819613     ZGre    C    G        1      2        2 
   2   chr2_14819613     ZHar    C    G        0      0        2 
   2   chr2_14819613   Sample    C    G        0      0        2 
   2   chr2_14824665     AAsi    G    A        0      0        2 
   2   chr2_14824665     AKia    G    A        0      0        2 
   2   chr2_14824665     AOna    G    A        0      0        2 
   2   chr2_14824665     ASom    G    A        0      0        2 
   2   chr2_14824665     HCab    G    A      0.5      1        2 
   2   chr2_14824665     HPrz    G    A      0.5      1        2 
   2   chr2_14824665     ZBoe    G    A        0      0        2 
   2   chr2_14824665     ZGre    G    A        0      0        2 
   2   chr2_14824665     ZHar    G    A        0      0        2 
   2   chr2_14824665   Sample    G    A        0      0        2 
   2   chr2_14825703     AAsi    G    A        0      0        2 
   2   chr2_14825703     AKia    G    A        0      0        2 
   2   chr2_14825703     AOna    G    A        0      0        2 
   2   chr2_14825703     ASom    G    A        1      2        2 
   2   chr2_14825703     HCab    G    A        0      0        2 
   2   chr2_14825703     HPrz    G    A        0      0        2 
   2   chr2_14825703     ZBoe    G    A        0      0        2 
   2   chr2_14825703     ZGre    G    A        0      0        2 
   2   chr2_14825703     ZHar    G    A        0      0        2 
   2   chr2_14825703   Sample    G    A        0      0        2 
   2   chr2_14835518     AAsi    T    C        0      0        2 
   2   chr2_14835518     AKia    T    C        0      0        2 
   2   chr2_14835518     AOna    T    C        0      0        2 
   2   chr2_14835518     ASom    T    C        0      0        2 
   2   chr2_14835518     HCab    T    C        0      0        2 
   2   chr2_14835518     HPrz    T    C        0      0        2 
   2   chr2_14835518     ZBoe    T    C        0      0        2 
   2   chr2_14835518     ZGre    T    C        0      0        2 
   2   chr2_14835518     ZHar    T    C      0.5      1        2 
   2   chr2_14835518   Sample    T    C        0      0        2 
   2   chr2_14835897     AAsi    A    G        0      0        2 
   2   chr2_14835897     AKia    A    G        0      0        2 
   2   chr2_14835897     AOna    A    G        0      0        2 
   2   chr2_14835897     ASom    A    G        0      0        2 
   2   chr2_14835897     HCab    A    G        0      0        2 
   2   chr2_14835897     HPrz    A    G      0.5      1        2 
   2   chr2_14835897     ZBoe    A    G        0      0        2 
   2   chr2_14835897     ZGre    A    G        0      0        2 
   2   chr2_14835897     ZHar    A    G        0      0        2 
   2   chr2_14835897   Sample    A    G        0      0        2 
   2   chr2_14836371     AAsi    A    G        0      0        2 
   2   chr2_14836371     AKia    A    G        0      0        2 
   2   chr2_14836371     AOna    A    G        0      0        2 
   2   chr2_14836371     ASom    A    G        0      0        2 
   2   chr2_14836371     HCab    A    G        1      2        2 
   2   chr2_14836371     HPrz    A    G        1      2        2 
   2   chr2_14836371     ZBoe    A    G        0      0        2 
   2   chr2_14836371     ZGre    A    G        0      0        2 
   2   chr2_14836371     ZHar    A    G        0      0        2 
   2   chr2_14836371   Sample    A    G        0      0        2 
   2   chr2_14843111     AAsi    G    A        0      0        2 
   2   chr2_14843111     AKia    G    A        0      0        2 
   2   chr2_14843111     AOna    G    A        0      0        2 
   2   chr2_14843111     ASom    G    A        0      0        2 
   2   chr2_14843111     HCab    G    A        0      0        2 
   2   chr2_14843111     HPrz    G    A      0.5      1        2 
   2   chr2_14843111     ZBoe    G    A        0      0        2 
   2   chr2_14843111     ZGre    G    A        0      0        2 
   2   chr2_14843111     ZHar    G    A        0      0        2 
   2   chr2_14843111   Sample    G    A        0      0        2 
   2   chr2_14845342     AAsi    T    C        0      0        2 
   2   chr2_14845342     AKia    T    C        0      0        2 
   2   chr2_14845342     AOna    T    C        0      0        2 
   2   chr2_14845342     ASom    T    C        0      0        2 
   2   chr2_14845342     HCab    T    C        0      0        2 
   2   chr2_14845342     HPrz    T    C        0      0        2 
   2   chr2_14845342     ZBoe    T    C      0.5      1        2 
   2   chr2_14845342     ZGre    T    C        0      0        2 
   2   chr2_14845342     ZHar    T    C        0      0        2 
   2   chr2_14845342   Sample    T    C        0      0        2 
   2   chr2_14845645     AAsi    A    G        0      0        2 
   2   chr2_14845645     AKia    A    G        0      0        2 
   2   chr2_14845645     AOna    A    G        0      0        2 
   2   chr2_14845645     ASom    A    G        0      0        2 
   2   chr2_14845645     HCab    A    G        0      0        2 
   2   chr2_14845645     HPrz    A    G        0      0        2 
   2   chr2_14845645     ZBoe    A    G        0      0        2 
   2   chr2_14845645     ZGre    A    G        1      2        2 
   2   chr2_14845645     ZHar    A    G        0      0        2 
   2   chr2_14845645   Sample    A    G        0      0        2 
   2   chr2_14851671     AAsi    A    G        0      0        2 
   2   chr2_14851671     AKia    A    G        0      0        2 
   2   chr2_14851671     AOna    A    G        1      2        2 
   2   chr2_14851671     ASom    A    G        0      0        2 
   2   chr2_14851671     HCab    A    G        0      0        2 
   2   chr2_14851671     HPrz    A    G        0      0        2 
   2   chr2_14851671     ZBoe    A    G        0      0        2 
   2   chr2_14851671     ZGre    A    G        0      0        2 
   2   chr2_14851671     ZHar    A    G        0      0        2 
   2   chr2_14851671   Sample    A    G        0      0        2 
   2   chr2_14852820     AAsi    A    G        0      0        2 
   2   chr2_14852820     AKia    A    G        0      0        2 
   2   chr2_14852820     AOna    A    G        0      0        2 
   2   chr2_14852820     ASom    A    G        0      0        2 
   2   chr2_14852820     HCab    A    G        0      0        2 
   2   chr2_14852820     HPrz    A    G        0      0        2 
   2   chr2_14852820     ZBoe    A    G      0.5      1        2 
   2   chr2_14852820     ZGre    A    G        0      0        2 
   2   chr2_14852820     ZHar    A    G        0      0        2 
   2   chr2_14852820   Sample    A    G        0      0        2 
   2   chr2_14864330     AAsi    G    A        0      0        2 
   2   chr2_14864330     AKia    G    A        0      0        2 
   2   chr2_14864330     AOna    G    A        0      0        2 
   2   chr2_14864330     ASom    G    A        0      0        2 
   2   chr2_14864330     HCab    G    A        1      2        2 
   2   chr2_14864330     HPrz    G    A        1      2        2 
   2   chr2_14864330     ZBoe    G    A        0      0        2 
   2   chr2_14864330     ZGre    G    A        0      0        2 
   2   chr2_14864330     ZHar    G    A        0      0        2 
   2   chr2_14864330   Sample    G    A        0      0        2 
   2   chr2_14865699     AAsi    C    G        0      0        2 
   2   chr2_14865699     AKia    C    G        0      0        2 
   2   chr2_14865699     AOna    C    G        0      0        2 
   2   chr2_14865699     ASom    C    G        0      0        2 
   2   chr2_14865699     HCab    C    G        1      2        2 
   2   chr2_14865699     HPrz    C    G        1      2        2 
   2   chr2_14865699     ZBoe    C    G        0      0        2 
   2   chr2_14865699     ZGre    C    G        0      0        2 
   2   chr2_14865699     ZHar    C    G        0      0        2 
   2   chr2_14865699   Sample    C    G        0      0        2 
   2   chr2_14866711     AAsi    T    G        0      0        2 
   2   chr2_14866711     AKia    T    G        0      0        2 
   2   chr2_14866711     AOna    T    G        0      0        2 
   2   chr2_14866711     ASom    T    G        0      0        2 
   2   chr2_14866711     HCab    T    G        0      0        2 
   2   chr2_14866711     HPrz    T    G        0      0        2 
   2   chr2_14866711     ZBoe    T    G        0      0        2 
   2   chr2_14866711     ZGre    T    G        0      0        2 
   2   chr2_14866711     ZHar    T    G      0.5      1        2 
   2   chr2_14866711   Sample    T    G        0      0        2 
   2   chr2_14871709     AAsi    T    G      0.5      1        2 
   2   chr2_14871709     AKia    T    G        0      0        2 
   2   chr2_14871709     AOna    T    G        0      0        2 
   2   chr2_14871709     ASom    T    G        0      0        2 
   2   chr2_14871709     HCab    T    G        0      0        2 
   2   chr2_14871709     HPrz    T    G        0      0        2 
   2   chr2_14871709     ZBoe    T    G        0      0        2 
   2   chr2_14871709     ZGre    T    G        0      0        2 
   2   chr2_14871709     ZHar    T    G        0      0        2 
   2   chr2_14871709   Sample    T    G        0      0        2 
   2   chr2_14879641     AAsi    A    G        0      0        2 
   2   chr2_14879641     AKia    A    G        0      0        2 
   2   chr2_14879641     AOna    A    G        0      0        2 
   2   chr2_14879641     ASom    A    G        0      0        2 
   2   chr2_14879641     HCab    A    G        1      2        2 
   2   chr2_14879641     HPrz    A    G        1      2        2 
   2   chr2_14879641     ZBoe    A    G        0      0        2 
   2   chr2_14879641     ZGre    A    G        0      0        2 
   2   chr2_14879641     ZHar    A    G        0      0        2 
   2   chr2_14879641   Sample    A    G        0      0        2 
   2   chr2_14885466     AAsi    T    C        0      0        2 
   2   chr2_14885466     AKia    T    C        0      0        2 
   2   chr2_14885466     AOna    T    C        0      0        2 
   2   chr2_14885466     ASom    T    C        0      0        2 
   2   chr2_14885466     HCab    T    C        1      2        2 
   2   chr2_14885466     HPrz    T    C        1      2        2 
   2   chr2_14885466     ZBoe    T    C        0      0        2 
   2   chr2_14885466     ZGre    T    C        0      0        2 
   2   chr2_14885466     ZHar    T    C        0      0        2 
   2   chr2_14885466   Sample    T    C        0      0        2 
   2   chr2_14889755     AAsi    G    A        0      0        2 
   2   chr2_14889755     AKia    G    A        0      0        2 
   2   chr2_14889755     AOna    G    A        0      0        2 
   2   chr2_14889755     ASom    G    A        0      0        2 
   2   chr2_14889755     HCab    G    A        1      2        2 
   2   chr2_14889755     HPrz    G    A        1      2        2 
   2   chr2_14889755     ZBoe    G    A        0      0        2 
   2   chr2_14889755     ZGre    G    A        0      0        2 
   2   chr2_14889755     ZHar    G    A        0      0        2 
   2   chr2_14889755   Sample    G    A        0      0        2 
   2   chr2_14892304     AAsi    G    T        0      0        2 
   2   chr2_14892304     AKia    G    T        0      0        2 
   2   chr2_14892304     AOna    G    T        0      0        2 
   2   chr2_14892304     ASom    G    T        0      0        2 
   2   chr2_14892304     HCab    G    T      0.5      1        2 
   2   chr2_14892304     HPrz    G    T        0      0        2 
   2   chr2_14892304     ZBoe    G    T        0      0        2 
   2   chr2_14892304     ZGre    G    T        0      0        2 
   2   chr2_14892304     ZHar    G    T        0      0        2 
   2   chr2_14892304   Sample    G    T        0      0        2 
   2   chr2_14897488     AAsi    A    G        0      0        2 
   2   chr2_14897488     AKia    A    G        0      0        2 
   2   chr2_14897488     AOna    A    G        0      0        2 
   2   chr2_14897488     ASom    A    G        0      0        2 
   2   chr2_14897488     HCab    A    G        1      2        2 
   2   chr2_14897488     HPrz    A    G        1      2        2 
   2   chr2_14897488     ZBoe    A    G        0      0        2 
   2   chr2_14897488     ZGre    A    G        0      0        2 
   2   chr2_14897488     ZHar    A    G        0      0        2 
   2   chr2_14897488   Sample    A    G        0      0        2 
   2   chr2_14898551     AAsi    A    G        0      0        2 
   2   chr2_14898551     AKia    A    G        0      0        2 
   2   chr2_14898551     AOna    A    G        0      0        2 
   2   chr2_14898551     ASom    A    G        0      0        2 
   2   chr2_14898551     HCab    A    G        1      2        2 
   2   chr2_14898551     HPrz    A    G        1      2        2 
   2   chr2_14898551     ZBoe    A    G        0      0        2 
   2   chr2_14898551     ZGre    A    G        0      0        2 
   2   chr2_14898551     ZHar    A    G        0      0        2 
   2   chr2_14898551   Sample    A    G        0      0        2 
   2   chr2_14901020     AAsi    C    G        0      0        2 
   2   chr2_14901020     AKia    C    G        0      0        2 
   2   chr2_14901020     AOna    C    G        1      2        2 
   2   chr2_14901020     ASom    C    G        0      0        2 
   2   chr2_14901020     HCab    C    G        0      0        2 
   2   chr2_14901020     HPrz    C    G        0      0        2 
   2   chr2_14901020     ZBoe    C    G        0      0        2 
   2   chr2_14901020     ZGre    C    G        0      0        2 
   2   chr2_14901020     ZHar    C    G        0      0        2 
   2   chr2_14901020   Sample    C    G        0      0        2 
   2   chr2_14903797     AAsi    C    T      0.5      1        2 
   2   chr2_14903797     AKia    C    T        0      0        2 
   2   chr2_14903797     AOna    C    T        0      0        2 
   2   chr2_14903797     ASom    C    T        0      0        2 
   2   chr2_14903797     HCab    C    T        0      0        2 
   2   chr2_14903797     HPrz    C    T        0      0        2 
   2   chr2_14903797     ZBoe    C    T        0      0        2 
   2   chr2_14903797     ZGre    C    T        0      0        2 
   2   chr2_14903797     ZHar    C    T        0      0        2 
   2   chr2_14903797   Sample    C    T        0      0        2 
   2   chr2_14904362     AAsi    C    T        0      0        2 
   2   chr2_14904362     AKia    C    T        0      0        2 
   2   chr2_14904362     AOna    C    T        0      0        2 
   2   chr2_14904362     ASom    C    T        0      0        2 
   2   chr2_14904362     HCab    C    T        1      2        2 
   2   chr2_14904362     HPrz    C    T        1      2        2 
   2   chr2_14904362     ZBoe    C    T        0      0        2 
   2   chr2_14904362     ZGre    C    T        0      0        2 
   2   chr2_14904362     ZHar    C    T        0      0        2 
   2   chr2_14904362   Sample    C    T        0      0        2 
   2   chr2_14916831     AAsi    A    G        0      0        2 
   2   chr2_14916831     AKia    A    G        0      0        2 
   2   chr2_14916831     AOna    A    G        0      0        2 
   2   chr2_14916831     ASom    A    G        0      0        2 
   2   chr2_14916831     HCab    A    G        1      2        2 
   2   chr2_14916831     HPrz    A    G        1      2        2 
   2   chr2_14916831     ZBoe    A    G        0      0        2 
   2   chr2_14916831     ZGre    A    G        0      0        2 
   2   chr2_14916831     ZHar    A    G        0      0        2 
   2   chr2_14916831   Sample    A    G        0      0        2 
   2   chr2_14919180     AAsi    C    G        1      2        2 
   2   chr2_14919180     AKia    C    G        0      0        2 
   2   chr2_14919180     AOna    C    G        0      0        2 
   2   chr2_14919180     ASom    C    G        1      2        2 
   2   chr2_14919180     HCab    C    G        0      0        2 
   2   chr2_14919180     HPrz    C    G        0      0        2 
   2   chr2_14919180     ZBoe    C    G        0      0        2 
   2   chr2_14919180     ZGre    C    G        0      0        2 
   2   chr2_14919180     ZHar    C    G        0      0        2 
   2   chr2_14919180   Sample    C    G        1      2        2 
   2   chr2_14922192     AAsi    C    T        0      0        2 
   2   chr2_14922192     AKia    C    T        0      0        2 
   2   chr2_14922192     AOna    C    T        0      0        2 
   2   chr2_14922192     ASom    C    T        0      0        2 
   2   chr2_14922192     HCab    C    T        0      0        2 
   2   chr2_14922192     HPrz    C    T        0      0        2 
   2   chr2_14922192     ZBoe    C    T        0      0        2 
   2   chr2_14922192     ZGre    C    T      0.5      1        2 
   2   chr2_14922192     ZHar    C    T        0      0        2 
   2   chr2_14922192   Sample    C    T        0      0        2 
   2   chr2_14922441     AAsi    G    C        0      0        2 
   2   chr2_14922441     AKia    G    C        0      0        2 
   2   chr2_14922441     AOna    G    C        0      0        2 
   2   chr2_14922441     ASom    G    C        0      0        2 
   2   chr2_14922441     HCab    G    C        0      0        2 
   2   chr2_14922441     HPrz    G    C        0      0        2 
   2   chr2_14922441     ZBoe    G    C        0      0        2 
   2   chr2_14922441     ZGre    G    C      0.5      1        2 
   2   chr2_14922441     ZHar    G    C        0      0        2 
   2   chr2_14922441   Sample    G    C        0      0        2 
   2   chr2_14924092     AAsi    T    C        0      0        2 
   2   chr2_14924092     AKia    T    C      0.5      1        2 
   2   chr2_14924092     AOna    T    C        0      0        2 
   2   chr2_14924092     ASom    T    C        0      0        2 
   2   chr2_14924092     HCab    T    C        0      0        2 
   2   chr2_14924092     HPrz    T    C        0      0        2 
   2   chr2_14924092     ZBoe    T    C        0      0        2 
   2   chr2_14924092     ZGre    T    C        0      0        2 
   2   chr2_14924092     ZHar    T    C        0      0        2 
   2   chr2_14924092   Sample    T    C        0      0        2 
   2   chr2_14924347     AAsi    A    G        0      0        2 
   2   chr2_14924347     AKia    A    G        0      0        2 
   2   chr2_14924347     AOna    A    G        0      0        2 
   2   chr2_14924347     ASom    A    G        0      0        2 
   2   chr2_14924347     HCab    A    G        0      0        2 
   2   chr2_14924347     HPrz    A    G        0      0        2 
   2   chr2_14924347     ZBoe    A    G        0      0        2 
   2   chr2_14924347     ZGre    A    G        0      0        2 
   2   chr2_14924347     ZHar    A    G      0.5      1        2 
   2   chr2_14924347   Sample    A    G        0      0        2 
   2   chr2_14940424     AAsi    C    T        0      0        2 
   2   chr2_14940424     AKia    C    T        0      0        2 
   2   chr2_14940424     AOna    C    T        0      0        2 
   2   chr2_14940424     ASom    C    T        0      0        2 
   2   chr2_14940424     HCab    C    T        0      0        2 
   2   chr2_14940424     HPrz    C    T        0      0        2 
   2   chr2_14940424     ZBoe    C    T        0      0        2 
   2   chr2_14940424     ZGre    C    T        0      0        2 
   2   chr2_14940424     ZHar    C    T        1      2        2 
   2   chr2_14940424   Sample    C    T        0      0        2 
   2   chr2_14944465     AAsi    G    A        0      0        2 
   2   chr2_14944465     AKia    G    A        0      0        2 
   2   chr2_14944465     AOna    G    A        0      0        2 
   2   chr2_14944465     ASom    G    A        0      0        2 
   2   chr2_14944465     HCab    G    A        1      2        2 
   2   chr2_14944465     HPrz    G    A        1      2        2 
   2   chr2_14944465     ZBoe    G    A        0      0        2 
   2   chr2_14944465     ZGre    G    A        0      0        2 
   2   chr2_14944465     ZHar    G    A        0      0        2 
   2   chr2_14944465   Sample    G    A        0      0        2 
   2   chr2_14947675     AAsi    A    G        0      0        2 
   2   chr2_14947675     AKia    A    G        0      0        2 
   2   chr2_14947675     AOna    A    G      0.5      1        2 
   2   chr2_14947675     ASom    A    G        0      0        2 
   2   chr2_14947675     HCab    A    G        0      0        2 
   2   chr2_14947675     HPrz    A    G        0      0        2 
   2   chr2_14947675     ZBoe    A    G        0      0        2 
   2   chr2_14947675     ZGre    A    G        0      0        2 
   2   chr2_14947675     ZHar    A    G        0      0        2 
   2   chr2_14947675   Sample    A    G        0      0        2 
   2   chr2_14952966     AAsi    A    G        1      2        2 
   2   chr2_14952966     AKia    A    G        1      2        2 
   2   chr2_14952966     AOna    A    G        1      2        2 
   2   chr2_14952966     ASom    A    G        1      2        2 
   2   chr2_14952966     HCab    A    G        0      0        2 
   2   chr2_14952966     HPrz    A    G        0      0        2 
   2   chr2_14952966     ZBoe    A    G        0      0        2 
   2   chr2_14952966     ZGre    A    G        0      0        2 
   2   chr2_14952966     ZHar    A    G        0      0        2 
   2   chr2_14952966   Sample    A    G        1      2        2 
   2   chr2_14953227     AAsi    G    A        1      2        2 
   2   chr2_14953227     AKia    G    A        0      0        2 
   2   chr2_14953227     AOna    G    A        0      0        2 
   2   chr2_14953227     ASom    G    A        1      2        2 
   2   chr2_14953227     HCab    G    A        0      0        2 
   2   chr2_14953227     HPrz    G    A        0      0        2 
   2   chr2_14953227     ZBoe    G    A        0      0        2 
   2   chr2_14953227     ZGre    G    A        0      0        2 
   2   chr2_14953227     ZHar    G    A        0      0        2 
   2   chr2_14953227   Sample    G    A        1      2        2 
   2   chr2_14960858     AAsi    A    G        0      0        2 
   2   chr2_14960858     AKia    A    G        0      0        2 
   2   chr2_14960858     AOna    A    G        0      0        2 
   2   chr2_14960858     ASom    A    G        0      0        2 
   2   chr2_14960858     HCab    A    G        1      2        2 
   2   chr2_14960858     HPrz    A    G        1      2        2 
   2   chr2_14960858     ZBoe    A    G        0      0        2 
   2   chr2_14960858     ZGre    A    G        0      0        2 
   2   chr2_14960858     ZHar    A    G        0      0        2 
   2   chr2_14960858   Sample    A    G        0      0        2 
   2   chr2_14961670     AAsi    C    G        0      0        2 
   2   chr2_14961670     AKia    C    G        0      0        2 
   2   chr2_14961670     AOna    C    G        0      0        2 
   2   chr2_14961670     ASom    C    G        0      0        2 
   2   chr2_14961670     HCab    C    G        1      2        2 
   2   chr2_14961670     HPrz    C    G        1      2        2 
   2   chr2_14961670     ZBoe    C    G        0      0        2 
   2   chr2_14961670     ZGre    C    G        0      0        2 
   2   chr2_14961670     ZHar    C    G        0      0        2 
   2   chr2_14961670   Sample    C    G        0      0        2 
   2   chr2_14969119     AAsi    T    C        0      0        2 
   2   chr2_14969119     AKia    T    C        0      0        2 
   2   chr2_14969119     AOna    T    C      0.5      1        2 
   2   chr2_14969119     ASom    T    C        0      0        2 
   2   chr2_14969119     HCab    T    C        1      2        2 
   2   chr2_14969119     HPrz    T    C        1      2        2 
   2   chr2_14969119     ZBoe    T    C        0      0        2 
   2   chr2_14969119     ZGre    T    C        0      0        2 
   2   chr2_14969119     ZHar    T    C        0      0        2 
   2   chr2_14969119   Sample    T    C        0      0        2 
   2   chr2_14971437     AAsi    C    T        0      0        2 
   2   chr2_14971437     AKia    C    T        0      0        2 
   2   chr2_14971437     AOna    C    T        0      0        2 
   2   chr2_14971437     ASom    C    T        0      0        2 
   2   chr2_14971437     HCab    C    T        0      0        2 
   2   chr2_14971437     HPrz    C    T        0      0        2 
   2   chr2_14971437     ZBoe    C    T      0.5      1        2 
   2   chr2_14971437     ZGre    C    T        0      0        2 
   2   chr2_14971437     ZHar    C    T        0      0        2 
   2   chr2_14971437   Sample    C    T        0      0        2 
   2   chr2_14971486     AAsi    T    C        0      0        2 
   2   chr2_14971486     AKia    T    C        0      0        2 
   2   chr2_14971486     AOna    T    C      0.5      1        2 
   2   chr2_14971486     ASom    T    C        0      0        2 
   2   chr2_14971486     HCab    T    C        0      0        2 
   2   chr2_14971486     HPrz    T    C        0      0        2 
   2   chr2_14971486     ZBoe    T    C        0      0        2 
   2   chr2_14971486     ZGre    T    C        0      0        2 
   2   chr2_14971486     ZHar    T    C        0      0        2 
   2   chr2_14971486   Sample    T    C        0      0        2 
   2   chr2_14972864     AAsi    C    T        1      2        2 
   2   chr2_14972864     AKia    C    T        0      0        2 
   2   chr2_14972864     AOna    C    T        0      0        2 
   2   chr2_14972864     ASom    C    T        0      0        2 
   2   chr2_14972864     HCab    C    T        0      0        2 
   2   chr2_14972864     HPrz    C    T        0      0        2 
   2   chr2_14972864     ZBoe    C    T        0      0        2 
   2   chr2_14972864     ZGre    C    T        0      0        2 
   2   chr2_14972864     ZHar    C    T        0      0        2 
   2   chr2_14972864   Sample    C    T        1      2        2 
   2   chr2_14973184     AAsi    C    A        0      0        2 
   2   chr2_14973184     AKia    C    A        0      0        2 
   2   chr2_14973184     AOna    C    A        0      0        2 
   2   chr2_14973184     ASom    C    A        0      0        2 
   2   chr2_14973184     HCab    C    A        1      2        2 
   2   chr2_14973184     HPrz    C    A        1      2        2 
   2   chr2_14973184     ZBoe    C    A        0      0        2 
   2   chr2_14973184     ZGre    C    A        0      0        2 
   2   chr2_14973184     ZHar    C    A        0      0        2 
   2   chr2_14973184   Sample    C    A        0      0        2 
   2   chr2_14978814     AAsi    C    T        0      0        2 
   2   chr2_14978814     AKia    C    T        0      0        2 
   2   chr2_14978814     AOna    C    T        0      0        2 
   2   chr2_14978814     ASom    C    T        0      0        2 
   2   chr2_14978814     HCab    C    T        1      2        2 
   2   chr2_14978814     HPrz    C    T        1      2        2 
   2   chr2_14978814     ZBoe    C    T        0      0        2 
   2   chr2_14978814     ZGre    C    T        0      0        2 
   2   chr2_14978814     ZHar    C    T        0      0        2 
   2   chr2_14978814   Sample    C    T        0      0        2 
   2   chr2_14992358     AAsi    T    C        0      0        2 
   2   chr2_14992358     AKia    T    C        0      0        2 
   2   chr2_14992358     AOna    T    C        0      0        2 
   2   chr2_14992358     ASom    T    C        0      0        2 
   2   chr2_14992358     HCab    T    C        1      2        2 
   2   chr2_14992358     HPrz    T    C        1      2        2 
   2   chr2_14992358     ZBoe    T    C        0      0        2 
   2   chr2_14992358     ZGre    T    C        0      0        2 
   2   chr2_14992358     ZHar    T    C        0      0        2 
   2   chr2_14992358   Sample    T    C        0      0        2 
   2   chr2_14992420     AAsi    T    G      0.5      1        2 
   2   chr2_14992420     AKia    T    G        0      0        2 
   2   chr2_14992420     AOna    T    G        0      0        2 
   2   chr2_14992420     ASom    T    G        0      0        2 
   2   chr2_14992420     HCab    T    G        0      0        2 
   2   chr2_14992420     HPrz    T    G        0      0        2 
   2   chr2_14992420     ZBoe    T    G        0      0        2 
   2   chr2_14992420     ZGre    T    G        0      0        2 
   2   chr2_14992420     ZHar    T    G        0      0        2 
   2   chr2_14992420   Sample    T    G        1      2        2 
   2   chr2_14993113     AAsi    A    G        0      0        2 
   2   chr2_14993113     AKia    A    G        0      0        2 
   2   chr2_14993113     AOna    A    G        0      0        2 
   2   chr2_14993113     ASom    A    G        0      0        2 
   2   chr2_14993113     HCab    A    G        0      0        2 
   2   chr2_14993113     HPrz    A    G        0      0        2 
   2   chr2_14993113     ZBoe    A    G        0      0        2 
   2   chr2_14993113     ZGre    A    G        0      0        2 
   2   chr2_14993113     ZHar    A    G        1      2        2 
   2   chr2_14993113   Sample    A    G        0      0        2 
   2   chr2_14993538     AAsi    T    A        0      0        2 
   2   chr2_14993538     AKia    T    A        0      0        2 
   2   chr2_14993538     AOna    T    A        0      0        2 
   2   chr2_14993538     ASom    T    A        0      0        2 
   2   chr2_14993538     HCab    T    A        0      0        2 
   2   chr2_14993538     HPrz    T    A        0      0        2 
   2   chr2_14993538     ZBoe    T    A        0      0        2 
   2   chr2_14993538     ZGre    T    A        0      0        2 
   2   chr2_14993538     ZHar    T    A        1      2        2 
   2   chr2_14993538   Sample    T    A        0      0        2 
   2   chr2_14995099     AAsi    T    C        0      0        2 
   2   chr2_14995099     AKia    T    C        0      0        2 
   2   chr2_14995099     AOna    T    C        0      0        2 
   2   chr2_14995099     ASom    T    C        0      0        2 
   2   chr2_14995099     HCab    T    C        1      2        2 
   2   chr2_14995099     HPrz    T    C        1      2        2 
   2   chr2_14995099     ZBoe    T    C        0      0        2 
   2   chr2_14995099     ZGre    T    C        0      0        2 
   2   chr2_14995099     ZHar    T    C        0      0        2 
   2   chr2_14995099   Sample    T    C        0      0        2 
   2   chr2_14999420     AAsi    G    C        0      0        2 
   2   chr2_14999420     AKia    G    C        0      0        2 
   2   chr2_14999420     AOna    G    C        0      0        2 
   2   chr2_14999420     ASom    G    C        1      2        2 
   2   chr2_14999420     HCab    G    C        0      0        2 
   2   chr2_14999420     HPrz    G    C        0      0        2 
   2   chr2_14999420     ZBoe    G    C        0      0        2 
   2   chr2_14999420     ZGre    G    C        0      0        2 
   2   chr2_14999420     ZHar    G    C        0      0        2 
   2   chr2_14999420   Sample    G    C        0      0        2 
   2   chr2_14999586     AAsi    C    T        0      0        2 
   2   chr2_14999586     AKia    C    T        0      0        2 
   2   chr2_14999586     AOna    C    T        0      0        2 
   2   chr2_14999586     ASom    C    T        0      0        2 
   2   chr2_14999586     HCab    C    T        0      0        2 
   2   chr2_14999586     HPrz    C    T        0      0        2 
   2   chr2_14999586     ZBoe    C    T        0      0        2 
   2   chr2_14999586     ZGre    C    T        0      0        2 
   2   chr2_14999586     ZHar    C    T        1      2        2 
   2   chr2_14999586   Sample    C    T        0      0        2 
   2   chr2_15004235     AAsi    T    C        0      0        2 
   2   chr2_15004235     AKia    T    C      0.5      1        2 
   2   chr2_15004235     AOna    T    C        0      0        2 
   2   chr2_15004235     ASom    T    C        0      0        2 
   2   chr2_15004235     HCab    T    C        0      0        2 
   2   chr2_15004235     HPrz    T    C        0      0        2 
   2   chr2_15004235     ZBoe    T    C        0      0        2 
   2   chr2_15004235     ZGre    T    C        0      0        2 
   2   chr2_15004235     ZHar    T    C        0      0        2 
   2   chr2_15004235   Sample    T    C        0      0        2 
   2   chr2_15004351     AAsi    T    C        0      0        2 
   2   chr2_15004351     AKia    T    C        0      0        2 
   2   chr2_15004351     AOna    T    C        0      0        2 
   2   chr2_15004351     ASom    T    C        0      0        2 
   2   chr2_15004351     HCab    T    C        0      0        2 
   2   chr2_15004351     HPrz    T    C        0      0        2 
   2   chr2_15004351     ZBoe    T    C        0      0        2 
   2   chr2_15004351     ZGre    T    C        0      0        2 
   2   chr2_15004351     ZHar    T    C      0.5      1        2 
   2   chr2_15004351   Sample    T    C        0      0        2 
   2   chr2_15005649     AAsi    T    C        0      0        2 
   2   chr2_15005649     AKia    T    C      0.5      1        2 
   2   chr2_15005649     AOna    T    C      0.5      1        2 
   2   chr2_15005649     ASom    T    C        0      0        2 
   2   chr2_15005649     HCab    T    C        0      0        2 
   2   chr2_15005649     HPrz    T    C        0      0        2 
   2   chr2_15005649     ZBoe    T    C        0      0        2 
   2   chr2_15005649     ZGre    T    C        0      0        2 
   2   chr2_15005649     ZHar    T    C        0      0        2 
   2   chr2_15005649   Sample    T    C        0      0        2 
   2   chr2_15012891     AAsi    C    T        0      0        2 
   2   chr2_15012891     AKia    C    T        0      0        2 
   2   chr2_15012891     AOna    C    T        0      0        2 
   2   chr2_15012891     ASom    C    T        0      0        2 
   2   chr2_15012891     HCab    C    T        0      0        2 
   2   chr2_15012891     HPrz    C    T        0      0        2 
   2   chr2_15012891     ZBoe    C    T        0      0        2 
   2   chr2_15012891     ZGre    C    T        0      0        2 
   2   chr2_15012891     ZHar    C    T        1      2        2 
   2   chr2_15012891   Sample    C    T        0      0        2 
   2   chr2_15015482     AAsi    C    A        0      0        2 
   2   chr2_15015482     AKia    C    A        0      0        2 
   2   chr2_15015482     AOna    C    A        0      0        2 
   2   chr2_15015482     ASom    C    A        0      0        2 
   2   chr2_15015482     HCab    C    A        1      2        2 
   2   chr2_15015482     HPrz    C    A        1      2        2 
   2   chr2_15015482     ZBoe    C    A        0      0        2 
   2   chr2_15015482     ZGre    C    A        0      0        2 
   2   chr2_15015482     ZHar    C    A        0      0        2 
   2   chr2_15015482   Sample    C    A        0      0        2 
   2   chr2_15021266     AAsi    G    A        0      0        2 
   2   chr2_15021266     AKia    G    A      0.5      1        2 
   2   chr2_15021266     AOna    G    A      0.5      1        2 
   2   chr2_15021266     ASom    G    A        0      0        2 
   2   chr2_15021266     HCab    G    A        0      0        2 
   2   chr2_15021266     HPrz    G    A        0      0        2 
   2   chr2_15021266     ZBoe    G    A        0      0        2 
   2   chr2_15021266     ZGre    G    A        0      0        2 
   2   chr2_15021266     ZHar    G    A        0      0        2 
   2   chr2_15021266   Sample    G    A        0      0        2 
   2   chr2_15030424     AAsi    C    T        0      0        2 
   2   chr2_15030424     AKia    C    T        0      0        2 
   2   chr2_15030424     AOna    C    T        0      0        2 
   2   chr2_15030424     ASom    C    T        0      0        2 
   2   chr2_15030424     HCab    C    T        1      2        2 
   2   chr2_15030424     HPrz    C    T        1      2        2 
   2   chr2_15030424     ZBoe    C    T        0      0        2 
   2   chr2_15030424     ZGre    C    T        0      0        2 
   2   chr2_15030424     ZHar    C    T        0      0        2 
   2   chr2_15030424   Sample    C    T        0      0        2 
   2   chr2_15031967     AAsi    A    G        1      2        2 
   2   chr2_15031967     AKia    A    G        0      0        2 
   2   chr2_15031967     AOna    A    G        0      0        2 
   2   chr2_15031967     ASom    A    G        1      2        2 
   2   chr2_15031967     HCab    A    G        0      0        2 
   2   chr2_15031967     HPrz    A    G        0      0        2 
   2   chr2_15031967     ZBoe    A    G        0      0        2 
   2   chr2_15031967     ZGre    A    G        0      0        2 
   2   chr2_15031967     ZHar    A    G        0      0        2 
   2   chr2_15031967   Sample    A    G        0      0        2 
   2   chr2_15039968     AAsi    A    G        0      0        2 
   2   chr2_15039968     AKia    A    G      0.5      1        2 
   2   chr2_15039968     AOna    A    G      0.5      1        2 
   2   chr2_15039968     ASom    A    G        0      0        2 
   2   chr2_15039968     HCab    A    G        0      0        2 
   2   chr2_15039968     HPrz    A    G        0      0        2 
   2   chr2_15039968     ZBoe    A    G        0      0        2 
   2   chr2_15039968     ZGre    A    G        0      0        2 
   2   chr2_15039968     ZHar    A    G        0      0        2 
   2   chr2_15039968   Sample    A    G        0      0        2 
   2   chr2_15045287     AAsi    A    G        0      0        2 
   2   chr2_15045287     AKia    A    G      0.5      1        2 
   2   chr2_15045287     AOna    A    G      0.5      1        2 
   2   chr2_15045287     ASom    A    G        0      0        2 
   2   chr2_15045287     HCab    A    G        0      0        2 
   2   chr2_15045287     HPrz    A    G        0      0        2 
   2   chr2_15045287     ZBoe    A    G        0      0        2 
   2   chr2_15045287     ZGre    A    G        0      0        2 
   2   chr2_15045287     ZHar    A    G        0      0        2 
   2   chr2_15045287   Sample    A    G        0      0        2 
   2   chr2_15049539     AAsi    A    G        0      0        2 
   2   chr2_15049539     AKia    A    G        0      0        2 
   2   chr2_15049539     AOna    A    G        0      0        2 
   2   chr2_15049539     ASom    A    G        0      0        2 
   2   chr2_15049539     HCab    A    G      0.5      1        2 
   2   chr2_15049539     HPrz    A    G        1      2        2 
   2   chr2_15049539     ZBoe    A    G        0      0        2 
   2   chr2_15049539     ZGre    A    G        0      0        2 
   2   chr2_15049539     ZHar    A    G        0      0        2 
   2   chr2_15049539   Sample    A    G        0      0        2 
   2   chr2_15056542     AAsi    T    C      0.5      1        2 
   2   chr2_15056542     AKia    T    C        0      0        2 
   2   chr2_15056542     AOna    T    C        0      0        2 
   2   chr2_15056542     ASom    T    C        0      0        2 
   2   chr2_15056542     HCab    T    C        0      0        2 
   2   chr2_15056542     HPrz    T    C        0      0        2 
   2   chr2_15056542     ZBoe    T    C        0      0        2 
   2   chr2_15056542     ZGre    T    C        0      0        2 
   2   chr2_15056542     ZHar    T    C        0      0        2 
   2   chr2_15056542   Sample    T    C        0      0        2 
   2   chr2_15076668     AAsi    C    T        0      0        2 
   2   chr2_15076668     AKia    C    T        0      0        2 
   2   chr2_15076668     AOna    C    T        1      2        2 
   2   chr2_15076668     ASom    C    T        0      0        2 
   2   chr2_15076668     HCab    C    T        0      0        2 
   2   chr2_15076668     HPrz    C    T        0      0        2 
   2   chr2_15076668     ZBoe    C    T        0      0        2 
   2   chr2_15076668     ZGre    C    T        0      0        2 
   2   chr2_15076668     ZHar    C    T        0      0        2 
   2   chr2_15076668   Sample    C    T        0      0        2 
   2   chr2_15077473     AAsi    T    A        0      0        2 
   2   chr2_15077473     AKia    T    A        0      0        2 
   2   chr2_15077473     AOna    T    A        0      0        2 
   2   chr2_15077473     ASom    T    A        0      0        2 
   2   chr2_15077473     HCab    T    A        0      0        2 
   2   chr2_15077473     HPrz    T    A        0      0        2 
   2   chr2_15077473     ZBoe    T    A        0      0        2 
   2   chr2_15077473     ZGre    T    A        0      0        2 
   2   chr2_15077473     ZHar    T    A        1      2        2 
   2   chr2_15077473   Sample    T    A        0      0        2 
   2   chr2_15077633     AAsi    T    C        0      0        2 
   2   chr2_15077633     AKia    T    C        0      0        2 
   2   chr2_15077633     AOna    T    C        0      0        2 
   2   chr2_15077633     ASom    T    C        0      0        2 
   2   chr2_15077633     HCab    T    C        0      0        2 
   2   chr2_15077633     HPrz    T    C        0      0        2 
   2   chr2_15077633     ZBoe    T    C        0      0        2 
   2   chr2_15077633     ZGre    T    C      0.5      1        2 
   2   chr2_15077633     ZHar    T    C        0      0        2 
   2   chr2_15077633   Sample    T    C        0      0        2 
   2   chr2_15079608     AAsi    G    T        0      0        2 
   2   chr2_15079608     AKia    G    T        0      0        2 
   2   chr2_15079608     AOna    G    T        1      2        2 
   2   chr2_15079608     ASom    G    T        0      0        2 
   2   chr2_15079608     HCab    G    T        0      0        2 
   2   chr2_15079608     HPrz    G    T        0      0        2 
   2   chr2_15079608     ZBoe    G    T        0      0        2 
   2   chr2_15079608     ZGre    G    T        0      0        2 
   2   chr2_15079608     ZHar    G    T        0      0        2 
   2   chr2_15079608   Sample    G    T        0      0        2 
   2   chr2_15095227     AAsi    A    G        0      0        2 
   2   chr2_15095227     AKia    A    G        0      0        2 
   2   chr2_15095227     AOna    A    G        0      0        2 
   2   chr2_15095227     ASom    A    G        0      0        2 
   2   chr2_15095227     HCab    A    G        0      0        2 
   2   chr2_15095227     HPrz    A    G        0      0        2 
   2   chr2_15095227     ZBoe    A    G        0      0        2 
   2   chr2_15095227     ZGre    A    G        0      0        2 
   2   chr2_15095227     ZHar    A    G        1      2        2 
   2   chr2_15095227   Sample    A    G        0      0        2 
   2   chr2_15095340     AAsi    T    A        0      0        2 
   2   chr2_15095340     AKia    T    A        1      2        2 
   2   chr2_15095340     AOna    T    A        0      0        2 
   2   chr2_15095340     ASom    T    A        0      0        2 
   2   chr2_15095340     HCab    T    A        0      0        2 
   2   chr2_15095340     HPrz    T    A        0      0        2 
   2   chr2_15095340     ZBoe    T    A        0      0        2 
   2   chr2_15095340     ZGre    T    A        0      0        2 
   2   chr2_15095340     ZHar    T    A        0      0        2 
   2   chr2_15095340   Sample    T    A        0      0        2 
   2   chr2_15100632     AAsi    C    G        0      0        2 
   2   chr2_15100632     AKia    C    G        0      0        2 
   2   chr2_15100632     AOna    C    G        0      0        2 
   2   chr2_15100632     ASom    C    G        0      0        2 
   2   chr2_15100632     HCab    C    G      0.5      1        2 
   2   chr2_15100632     HPrz    C    G        0      0        2 
   2   chr2_15100632     ZBoe    C    G        0      0        2 
   2   chr2_15100632     ZGre    C    G        0      0        2 
   2   chr2_15100632     ZHar    C    G        0      0        2 
   2   chr2_15100632   Sample    C    G        0      0        2 
   2   chr2_15108510     AAsi    T    C        0      0        2 
   2   chr2_15108510     AKia    T    C        0      0        2 
   2   chr2_15108510     AOna    T    C        0      0        2 
   2   chr2_15108510     ASom    T    C        0      0        2 
   2   chr2_15108510     HCab    T    C        0      0        2 
   2   chr2_15108510     HPrz    T    C        0      0        2 
   2   chr2_15108510     ZBoe    T    C      0.5      1        2 
   2   chr2_15108510     ZGre    T    C        0      0        2 
   2   chr2_15108510     ZHar    T    C        0      0        2 
   2   chr2_15108510   Sample    T    C        0      0        2 
   2   chr2_15113336     AAsi    G    C        0      0        2 
   2   chr2_15113336     AKia    G    C        0      0        2 
   2   chr2_15113336     AOna    G    C        0      0        2 
   2   chr2_15113336     ASom    G    C        0      0        2 
   2   chr2_15113336     HCab    G    C        0      0        2 
   2   chr2_15113336     HPrz    G    C        0      0        2 
   2   chr2_15113336     ZBoe    G    C      0.5      1        2 
   2   chr2_15113336     ZGre    G    C        0      0        2 
   2   chr2_15113336     ZHar    G    C        0      0        2 
   2   chr2_15113336   Sample    G    C        0      0        2 
   2   chr2_15129436     AAsi    A    T        0      0        2 
   2   chr2_15129436     AKia    A    T        0      0        2 
   2   chr2_15129436     AOna    A    T        0      0        2 
   2   chr2_15129436     ASom    A    T        0      0        2 
   2   chr2_15129436     HCab    A    T        0      0        2 
   2   chr2_15129436     HPrz    A    T        1      2        2 
   2   chr2_15129436     ZBoe    A    T        0      0        2 
   2   chr2_15129436     ZGre    A    T        0      0        2 
   2   chr2_15129436     ZHar    A    T        0      0        2 
   2   chr2_15129436   Sample    A    T        0      0        2 
   2   chr2_15142262     AAsi    G    T        0      0        2 
   2   chr2_15142262     AKia    G    T        0      0        2 
   2   chr2_15142262     AOna    G    T        0      0        2 
   2   chr2_15142262     ASom    G    T        0      0        2 
   2   chr2_15142262     HCab    G    T        0      0        2 
   2   chr2_15142262     HPrz    G    T        0      0        2 
   2   chr2_15142262     ZBoe    G    T      0.5      1        2 
   2   chr2_15142262     ZGre    G    T        0      0        2 
   2   chr2_15142262     ZHar    G    T        0      0        2 
   2   chr2_15142262   Sample    G    T        0      0        2 
   2   chr2_15149902     AAsi    C    T        0      0        2 
   2   chr2_15149902     AKia    C    T        0      0        2 
   2   chr2_15149902     AOna    C    T        0      0        2 
   2   chr2_15149902     ASom    C    T        0      0        2 
   2   chr2_15149902     HCab    C    T        1      2        2 
   2   chr2_15149902     HPrz    C    T        1      2        2 
   2   chr2_15149902     ZBoe    C    T        0      0        2 
   2   chr2_15149902     ZGre    C    T        0      0        2 
   2   chr2_15149902     ZHar    C    T        0      0        2 
   2   chr2_15149902   Sample    C    T        0      0        2 
   2   chr2_15151442     AAsi    T    G        0      0        2 
   2   chr2_15151442     AKia    T    G        0      0        2 
   2   chr2_15151442     AOna    T    G        0      0        2 
   2   chr2_15151442     ASom    T    G        0      0        2 
   2   chr2_15151442     HCab    T    G        1      2        2 
   2   chr2_15151442     HPrz    T    G        1      2        2 
   2   chr2_15151442     ZBoe    T    G        0      0        2 
   2   chr2_15151442     ZGre    T    G        0      0        2 
   2   chr2_15151442     ZHar    T    G        0      0        2 
   2   chr2_15151442   Sample    T    G        0      0        2 
   2   chr2_15152892     AAsi    G    A        0      0        2 
   2   chr2_15152892     AKia    G    A        0      0        2 
   2   chr2_15152892     AOna    G    A        0      0        2 
   2   chr2_15152892     ASom    G    A        0      0        2 
   2   chr2_15152892     HCab    G    A        1      2        2 
   2   chr2_15152892     HPrz    G    A        1      2        2 
   2   chr2_15152892     ZBoe    G    A        0      0        2 
   2   chr2_15152892     ZGre    G    A        0      0        2 
   2   chr2_15152892     ZHar    G    A        0      0        2 
   2   chr2_15152892   Sample    G    A        0      0        2 
   2   chr2_15156200     AAsi    G    C        0      0        2 
   2   chr2_15156200     AKia    G    C      0.5      1        2 
   2   chr2_15156200     AOna    G    C        1      2        2 
   2   chr2_15156200     ASom    G    C        0      0        2 
   2   chr2_15156200     HCab    G    C        0      0        2 
   2   chr2_15156200     HPrz    G    C        0      0        2 
   2   chr2_15156200     ZBoe    G    C        0      0        2 
   2   chr2_15156200     ZGre    G    C        0      0        2 
   2   chr2_15156200     ZHar    G    C        0      0        2 
   2   chr2_15156200   Sample    G    C        0      0        2 
   2   chr2_15159100     AAsi    T    C        0      0        2 
   2   chr2_15159100     AKia    T    C        0      0        2 
   2   chr2_15159100     AOna    T    C        0      0        2 
   2   chr2_15159100     ASom    T    C        0      0        2 
   2   chr2_15159100     HCab    T    C        1      2        2 
   2   chr2_15159100     HPrz    T    C        1      2        2 
   2   chr2_15159100     ZBoe    T    C        0      0        2 
   2   chr2_15159100     ZGre    T    C        0      0        2 
   2   chr2_15159100     ZHar    T    C        0      0        2 
   2   chr2_15159100   Sample    T    C        0      0        2 
   2   chr2_15161560     AAsi    C    T        0      0        2 
   2   chr2_15161560     AKia    C    T        0      0        2 
   2   chr2_15161560     AOna    C    T        0      0        2 
   2   chr2_15161560     ASom    C    T        0      0        2 
   2   chr2_15161560     HCab    C    T        0      0        2 
   2   chr2_15161560     HPrz    C    T        0      0        2 
   2   chr2_15161560     ZBoe    C    T        0      0        2 
   2   chr2_15161560     ZGre    C    T        0      0        2 
   2   chr2_15161560     ZHar    C    T        1      2        2 
   2   chr2_15161560   Sample    C    T        0      0        2 
   2   chr2_15163914     AAsi    C    A        0      0        2 
   2   chr2_15163914     AKia    C    A        0      0        2 
   2   chr2_15163914     AOna    C    A        0      0        2 
   2   chr2_15163914     ASom    C    A        0      0        2 
   2   chr2_15163914     HCab    C    A      0.5      1        2 
   2   chr2_15163914     HPrz    C    A        1      2        2 
   2   chr2_15163914     ZBoe    C    A        0      0        2 
   2   chr2_15163914     ZGre    C    A        0      0        2 
   2   chr2_15163914     ZHar    C    A        0      0        2 
   2   chr2_15163914   Sample    C    A        0      0        2 
   2   chr2_15163962     AAsi    A    T        0      0        2 
   2   chr2_15163962     AKia    A    T        0      0        2 
   2   chr2_15163962     AOna    A    T        0      0        2 
   2   chr2_15163962     ASom    A    T        0      0        2 
   2   chr2_15163962     HCab    A    T        1      2        2 
   2   chr2_15163962     HPrz    A    T        1      2        2 
   2   chr2_15163962     ZBoe    A    T        0      0        2 
   2   chr2_15163962     ZGre    A    T        0      0        2 
   2   chr2_15163962     ZHar    A    T        0      0        2 
   2   chr2_15163962   Sample    A    T        0      0        2 
   2   chr2_15165681     AAsi    G    C        0      0        2 
   2   chr2_15165681     AKia    G    C        0      0        2 
   2   chr2_15165681     AOna    G    C        0      0        2 
   2   chr2_15165681     ASom    G    C        0      0        2 
   2   chr2_15165681     HCab    G    C      0.5      1        2 
   2   chr2_15165681     HPrz    G    C        0      0        2 
   2   chr2_15165681     ZBoe    G    C        0      0        2 
   2   chr2_15165681     ZGre    G    C        0      0        2 
   2   chr2_15165681     ZHar    G    C        0      0        2 
   2   chr2_15165681   Sample    G    C        0      0        2 
   2   chr2_15173706     AAsi    A    C        0      0        2 
   2   chr2_15173706     AKia    A    C      0.5      1        2 
   2   chr2_15173706     AOna    A    C      0.5      1        2 
   2   chr2_15173706     ASom    A    C        0      0        2 
   2   chr2_15173706     HCab    A    C        0      0        2 
   2   chr2_15173706     HPrz    A    C        0      0        2 
   2   chr2_15173706     ZBoe    A    C        0      0        2 
   2   chr2_15173706     ZGre    A    C        0      0        2 
   2   chr2_15173706     ZHar    A    C        0      0        2 
   2   chr2_15173706   Sample    A    C        0      0        2 
   2   chr2_15182568     AAsi    C    T        0      0        2 
   2   chr2_15182568     AKia    C    T        0      0        2 
   2   chr2_15182568     AOna    C    T        0      0        2 
   2   chr2_15182568     ASom    C    T        0      0        2 
   2   chr2_15182568     HCab    C    T        0      0        2 
   2   chr2_15182568     HPrz    C    T        0      0        2 
   2   chr2_15182568     ZBoe    C    T      0.5      1        2 
   2   chr2_15182568     ZGre    C    T        0      0        2 
   2   chr2_15182568     ZHar    C    T        0      0        2 
   2   chr2_15182568   Sample    C    T        0      0        2 
   2   chr2_15183044     AAsi    G    A        0      0        2 
   2   chr2_15183044     AKia    G    A      0.5      1        2 
   2   chr2_15183044     AOna    G    A        0      0        2 
   2   chr2_15183044     ASom    G    A        0      0        2 
   2   chr2_15183044     HCab    G    A        0      0        2 
   2   chr2_15183044     HPrz    G    A        0      0        2 
   2   chr2_15183044     ZBoe    G    A        0      0        2 
   2   chr2_15183044     ZGre    G    A        0      0        2 
   2   chr2_15183044     ZHar    G    A        0      0        2 
   2   chr2_15183044   Sample    G    A        0      0        2 
   2   chr2_15200339     AAsi    C    G        0      0        2 
   2   chr2_15200339     AKia    C    G        0      0        2 
   2   chr2_15200339     AOna    C    G        0      0        2 
   2   chr2_15200339     ASom    C    G        0      0        2 
   2   chr2_15200339     HCab    C    G        0      0        2 
   2   chr2_15200339     HPrz    C    G        1      2        2 
   2   chr2_15200339     ZBoe    C    G        0      0        2 
   2   chr2_15200339     ZGre    C    G        0      0        2 
   2   chr2_15200339     ZHar    C    G        0      0        2 
   2   chr2_15200339   Sample    C    G        0      0        2 
   2   chr2_15200683     AAsi    G    C        0      0        2 
   2   chr2_15200683     AKia    G    C        0      0        2 
   2   chr2_15200683     AOna    G    C        0      0        2 
   2   chr2_15200683     ASom    G    C        0      0        2 
   2   chr2_15200683     HCab    G    C        0      0        2 
   2   chr2_15200683     HPrz    G    C        0      0        2 
   2   chr2_15200683     ZBoe    G    C      0.5      1        2 
   2   chr2_15200683     ZGre    G    C        0      0        2 
   2   chr2_15200683     ZHar    G    C        0      0        2 
   2   chr2_15200683   Sample    G    C        0      0        2 
   2   chr2_15200764     AAsi    T    C        0      0        2 
   2   chr2_15200764     AKia    T    C        0      0        2 
   2   chr2_15200764     AOna    T    C        0      0        2 
   2   chr2_15200764     ASom    T    C        0      0        2 
   2   chr2_15200764     HCab    T    C        0      0        2 
   2   chr2_15200764     HPrz    T    C        1      2        2 
   2   chr2_15200764     ZBoe    T    C        0      0        2 
   2   chr2_15200764     ZGre    T    C        0      0        2 
   2   chr2_15200764     ZHar    T    C        0      0        2 
   2   chr2_15200764   Sample    T    C        0      0        2 
   2   chr2_15200947     AAsi    G    T        0      0        2 
   2   chr2_15200947     AKia    G    T        0      0        2 
   2   chr2_15200947     AOna    G    T        0      0        2 
   2   chr2_15200947     ASom    G    T        0      0        2 
   2   chr2_15200947     HCab    G    T        0      0        2 
   2   chr2_15200947     HPrz    G    T        0      0        2 
   2   chr2_15200947     ZBoe    G    T        0      0        2 
   2   chr2_15200947     ZGre    G    T        1      2        2 
   2   chr2_15200947     ZHar    G    T        0      0        2 
   2   chr2_15200947   Sample    G    T        0      0        2 
   2   chr2_15203975     AAsi    A    T        0      0        2 
   2   chr2_15203975     AKia    A    T        0      0        2 
   2   chr2_15203975     AOna    A    T        0      0        2 
   2   chr2_15203975     ASom    A    T        0      0        2 
   2   chr2_15203975     HCab    A    T        0      0        2 
   2   chr2_15203975     HPrz    A    T        1      2        2 
   2   chr2_15203975     ZBoe    A    T        0      0        2 
   2   chr2_15203975     ZGre    A    T        0      0        2 
   2   chr2_15203975     ZHar    A    T        0      0        2 
   2   chr2_15203975   Sample    A    T        0      0        2 
   2   chr2_15207879     AAsi    C    G        0      0        2 
   2   chr2_15207879     AKia    C    G        0      0        2 
   2   chr2_15207879     AOna    C    G        0      0        2 
   2   chr2_15207879     ASom    C    G        0      0        2 
   2   chr2_15207879     HCab    C    G        1      2        2 
   2   chr2_15207879     HPrz    C    G        0      0        2 
   2   chr2_15207879     ZBoe    C    G        0      0        2 
   2   chr2_15207879     ZGre    C    G        0      0        2 
   2   chr2_15207879     ZHar    C    G        0      0        2 
   2   chr2_15207879   Sample    C    G        0      0        2 
   2   chr2_15218677     AAsi    G    C        0      0        2 
   2   chr2_15218677     AKia    G    C        0      0        2 
   2   chr2_15218677     AOna    G    C        0      0        2 
   2   chr2_15218677     ASom    G    C        0      0        2 
   2   chr2_15218677     HCab    G    C        0      0        2 
   2   chr2_15218677     HPrz    G    C        0      0        2 
   2   chr2_15218677     ZBoe    G    C      0.5      1        2 
   2   chr2_15218677     ZGre    G    C        0      0        2 
   2   chr2_15218677     ZHar    G    C        0      0        2 
   2   chr2_15218677   Sample    G    C        0      0        2 
   2   chr2_15219332     AAsi    G    C        0      0        2 
   2   chr2_15219332     AKia    G    C        0      0        2 
   2   chr2_15219332     AOna    G    C        0      0        2 
   2   chr2_15219332     ASom    G    C        0      0        2 
   2   chr2_15219332     HCab    G    C        0      0        2 
   2   chr2_15219332     HPrz    G    C        0      0        2 
   2   chr2_15219332     ZBoe    G    C        0      0        2 
   2   chr2_15219332     ZGre    G    C        1      2        2 
   2   chr2_15219332     ZHar    G    C        0      0        2 
   2   chr2_15219332   Sample    G    C        0      0        2 
   2   chr2_15224768     AAsi    T    C        0      0        2 
   2   chr2_15224768     AKia    T    C        0      0        2 
   2   chr2_15224768     AOna    T    C        0      0        2 
   2   chr2_15224768     ASom    T    C        0      0        2 
   2   chr2_15224768     HCab    T    C        0      0        2 
   2   chr2_15224768     HPrz    T    C        0      0        2 
   2   chr2_15224768     ZBoe    T    C      0.5      1        2 
   2   chr2_15224768     ZGre    T    C        0      0        2 
   2   chr2_15224768     ZHar    T    C        0      0        2 
   2   chr2_15224768   Sample    T    C        0      0        2 
   2   chr2_15226324     AAsi    A    G        0      0        2 
   2   chr2_15226324     AKia    A    G        0      0        2 
   2   chr2_15226324     AOna    A    G        0      0        2 
   2   chr2_15226324     ASom    A    G        0      0        2 
   2   chr2_15226324     HCab    A    G        0      0        2 
   2   chr2_15226324     HPrz    A    G        0      0        2 
   2   chr2_15226324     ZBoe    A    G        0      0        2 
   2   chr2_15226324     ZGre    A    G        0      0        2 
   2   chr2_15226324     ZHar    A    G        1      2        2 
   2   chr2_15226324   Sample    A    G        0      0        2 
   2   chr2_15256161     AAsi    C    T        0      0        2 
   2   chr2_15256161     AKia    C    T        0      0        2 
   2   chr2_15256161     AOna    C    T        1      2        2 
   2   chr2_15256161     ASom    C    T        0      0        2 
   2   chr2_15256161     HCab    C    T        0      0        2 
   2   chr2_15256161     HPrz    C    T        0      0        2 
   2   chr2_15256161     ZBoe    C    T        0      0        2 
   2   chr2_15256161     ZGre    C    T        0      0        2 
   2   chr2_15256161     ZHar    C    T        0      0        2 
   2   chr2_15256161   Sample    C    T        0      0        2 
   2   chr2_15257889     AAsi    A    G        0      0        2 
   2   chr2_15257889     AKia    A    G        0      0        2 
   2   chr2_15257889     AOna    A    G        0      0        2 
   2   chr2_15257889     ASom    A    G        0      0        2 
   2   chr2_15257889     HCab    A    G        0      0        2 
   2   chr2_15257889     HPrz    A    G        0      0        2 
   2   chr2_15257889     ZBoe    A    G      0.5      1        2 
   2   chr2_15257889     ZGre    A    G        0      0        2 
   2   chr2_15257889     ZHar    A    G        0      0        2 
   2   chr2_15257889   Sample    A    G        0      0        2 
   2   chr2_15258932     AAsi    T    A        0      0        2 
   2   chr2_15258932     AKia    T    A        0      0        2 
   2   chr2_15258932     AOna    T    A        0      0        2 
   2   chr2_15258932     ASom    T    A        0      0        2 
   2   chr2_15258932     HCab    T    A        0      0        2 
   2   chr2_15258932     HPrz    T    A        0      0        2 
   2   chr2_15258932     ZBoe    T    A      0.5      1        2 
   2   chr2_15258932     ZGre    T    A        0      0        2 
   2   chr2_15258932     ZHar    T    A        0      0        2 
   2   chr2_15258932   Sample    T    A        0      0        2 
   2   chr2_15275541     AAsi    T    C        0      0        2 
   2   chr2_15275541     AKia    T    C        0      0        2 
   2   chr2_15275541     AOna    T    C        0      0        2 
   2   chr2_15275541     ASom    T    C        0      0        2 
   2   chr2_15275541     HCab    T    C        0      0        2 
   2   chr2_15275541     HPrz    T    C        0      0        2 
   2   chr2_15275541     ZBoe    T    C        0      0        2 
   2   chr2_15275541     ZGre    T    C        0      0        2 
   2   chr2_15275541     ZHar    T    C        1      2        2 
   2   chr2_15275541   Sample    T    C        0      0        2 
   2   chr2_15285631     AAsi    T    C        0      0        2 
   2   chr2_15285631     AKia    T    C        0      0        2 
   2   chr2_15285631     AOna    T    C        0      0        2 
   2   chr2_15285631     ASom    T    C        0      0        2 
   2   chr2_15285631     HCab    T    C        1      2        2 
   2   chr2_15285631     HPrz    T    C        1      2        2 
   2   chr2_15285631     ZBoe    T    C        0      0        2 
   2   chr2_15285631     ZGre    T    C        0      0        2 
   2   chr2_15285631     ZHar    T    C        0      0        2 
   2   chr2_15285631   Sample    T    C        0      0        2 
   2   chr2_15291828     AAsi    T    C        0      0        2 
   2   chr2_15291828     AKia    T    C        0      0        2 
   2   chr2_15291828     AOna    T    C        0      0        2 
   2   chr2_15291828     ASom    T    C        0      0        2 
   2   chr2_15291828     HCab    T    C        0      0        2 
   2   chr2_15291828     HPrz    T    C        0      0        2 
   2   chr2_15291828     ZBoe    T    C        1      2        2 
   2   chr2_15291828     ZGre    T    C        0      0        2 
   2   chr2_15291828     ZHar    T    C        0      0        2 
   2   chr2_15291828   Sample    T    C        0      0        2 
   2   chr2_15295360     AAsi    A    C        0      0        2 
   2   chr2_15295360     AKia    A    C        0      0        2 
   2   chr2_15295360     AOna    A    C        0      0        2 
   2   chr2_15295360     ASom    A    C        0      0        2 
   2   chr2_15295360     HCab    A    C        0      0        2 
   2   chr2_15295360     HPrz    A    C        0      0        2 
   2   chr2_15295360     ZBoe    A    C        0      0        2 
   2   chr2_15295360     ZGre    A    C      0.5      1        2 
   2   chr2_15295360     ZHar    A    C        0      0        2 
   2   chr2_15295360   Sample    A    C        0      0        2 
   2   chr2_15296966     AAsi    G    A        0      0        2 
   2   chr2_15296966     AKia    G    A      0.5      1        2 
   2   chr2_15296966     AOna    G    A        0      0        2 
   2   chr2_15296966     ASom    G    A        0      0        2 
   2   chr2_15296966     HCab    G    A        0      0        2 
   2   chr2_15296966     HPrz    G    A        0      0        2 
   2   chr2_15296966     ZBoe    G    A        0      0        2 
   2   chr2_15296966     ZGre    G    A        0      0        2 
   2   chr2_15296966     ZHar    G    A        0      0        2 
   2   chr2_15296966   Sample    G    A        0      0        2 
   2   chr2_15299202     AAsi    A    T        0      0        2 
   2   chr2_15299202     AKia    A    T        0      0        2 
   2   chr2_15299202     AOna    A    T        0      0        2 
   2   chr2_15299202     ASom    A    T        0      0        2 
   2   chr2_15299202     HCab    A    T        0      0        2 
   2   chr2_15299202     HPrz    A    T        0      0        2 
   2   chr2_15299202     ZBoe    A    T        0      0        2 
   2   chr2_15299202     ZGre    A    T        0      0        2 
   2   chr2_15299202     ZHar    A    T        1      2        2 
   2   chr2_15299202   Sample    A    T        0      0        2 
   2   chr2_15305151     AAsi    T    C        0      0        2 
   2   chr2_15305151     AKia    T    C        0      0        2 
   2   chr2_15305151     AOna    T    C      0.5      1        2 
   2   chr2_15305151     ASom    T    C        0      0        2 
   2   chr2_15305151     HCab    T    C        0      0        2 
   2   chr2_15305151     HPrz    T    C        0      0        2 
   2   chr2_15305151     ZBoe    T    C        0      0        2 
   2   chr2_15305151     ZGre    T    C        0      0        2 
   2   chr2_15305151     ZHar    T    C        0      0        2 
   2   chr2_15305151   Sample    T    C        0      0        2 
   2   chr2_15317193     AAsi    C    A        0      0        2 
   2   chr2_15317193     AKia    C    A        0      0        2 
   2   chr2_15317193     AOna    C    A        0      0        2 
   2   chr2_15317193     ASom    C    A        0      0        2 
   2   chr2_15317193     HCab    C    A        0      0        2 
   2   chr2_15317193     HPrz    C    A        0      0        2 
   2   chr2_15317193     ZBoe    C    A        0      0        2 
   2   chr2_15317193     ZGre    C    A        0      0        2 
   2   chr2_15317193     ZHar    C    A        1      2        2 
   2   chr2_15317193   Sample    C    A        0      0        2 
   2   chr2_15325602     AAsi    C    G        0      0        2 
   2   chr2_15325602     AKia    C    G        0      0        2 
   2   chr2_15325602     AOna    C    G        0      0        2 
   2   chr2_15325602     ASom    C    G        0      0        2 
   2   chr2_15325602     HCab    C    G        1      2        2 
   2   chr2_15325602     HPrz    C    G        1      2        2 
   2   chr2_15325602     ZBoe    C    G        0      0        2 
   2   chr2_15325602     ZGre    C    G        0      0        2 
   2   chr2_15325602     ZHar    C    G        0      0        2 
   2   chr2_15325602   Sample    C    G        0      0        2 
   2   chr2_15330149     AAsi    C    G        0      0        2 
   2   chr2_15330149     AKia    C    G        0      0        2 
   2   chr2_15330149     AOna    C    G        0      0        2 
   2   chr2_15330149     ASom    C    G        0      0        2 
   2   chr2_15330149     HCab    C    G      0.5      1        2 
   2   chr2_15330149     HPrz    C    G        0      0        2 
   2   chr2_15330149     ZBoe    C    G        0      0        2 
   2   chr2_15330149     ZGre    C    G        0      0        2 
   2   chr2_15330149     ZHar    C    G        0      0        2 
   2   chr2_15330149   Sample    C    G        0      0        2 
   2   chr2_15334516     AAsi    C    A        0      0        2 
   2   chr2_15334516     AKia    C    A        0      0        2 
   2   chr2_15334516     AOna    C    A        0      0        2 
   2   chr2_15334516     ASom    C    A        0      0        2 
   2   chr2_15334516     HCab    C    A        1      2        2 
   2   chr2_15334516     HPrz    C    A        1      2        2 
   2   chr2_15334516     ZBoe    C    A        0      0        2 
   2   chr2_15334516     ZGre    C    A        0      0        2 
   2   chr2_15334516     ZHar    C    A        0      0        2 
   2   chr2_15334516   Sample    C    A        0      0        2 
   2   chr2_15335715     AAsi    C    T        0      0        2 
   2   chr2_15335715     AKia    C    T        1      2        2 
   2   chr2_15335715     AOna    C    T        0      0        2 
   2   chr2_15335715     ASom    C    T        0      0        2 
   2   chr2_15335715     HCab    C    T        0      0        2 
   2   chr2_15335715     HPrz    C    T        0      0        2 
   2   chr2_15335715     ZBoe    C    T        0      0        2 
   2   chr2_15335715     ZGre    C    T        0      0        2 
   2   chr2_15335715     ZHar    C    T        0      0        2 
   2   chr2_15335715   Sample    C    T        0      0        2 
   2   chr2_15338349     AAsi    G    C        0      0        2 
   2   chr2_15338349     AKia    G    C        0      0        2 
   2   chr2_15338349     AOna    G    C        0      0        2 
   2   chr2_15338349     ASom    G    C        0      0        2 
   2   chr2_15338349     HCab    G    C        0      0        2 
   2   chr2_15338349     HPrz    G    C        0      0        2 
   2   chr2_15338349     ZBoe    G    C        1      2        2 
   2   chr2_15338349     ZGre    G    C        0      0        2 
   2   chr2_15338349     ZHar    G    C        0      0        2 
   2   chr2_15338349   Sample    G    C        0      0        2 
   2   chr2_15338642     AAsi    A    T        0      0        2 
   2   chr2_15338642     AKia    A    T        0      0        2 
   2   chr2_15338642     AOna    A    T        0      0        2 
   2   chr2_15338642     ASom    A    T        0      0        2 
   2   chr2_15338642     HCab    A    T      0.5      1        2 
   2   chr2_15338642     HPrz    A    T        0      0        2 
   2   chr2_15338642     ZBoe    A    T        0      0        2 
   2   chr2_15338642     ZGre    A    T        0      0        2 
   2   chr2_15338642     ZHar    A    T        0      0        2 
   2   chr2_15338642   Sample    A    T        0      0        2 
   2   chr2_15348304     AAsi    G    T        0      0        2 
   2   chr2_15348304     AKia    G    T        0      0        2 
   2   chr2_15348304     AOna    G    T        0      0        2 
   2   chr2_15348304     ASom    G    T        0      0        2 
   2   chr2_15348304     HCab    G    T        0      0        2 
   2   chr2_15348304     HPrz    G    T        0      0        2 
   2   chr2_15348304     ZBoe    G    T        0      0        2 
   2   chr2_15348304     ZGre    G    T        0      0        2 
   2   chr2_15348304     ZHar    G    T        1      2        2 
   2   chr2_15348304   Sample    G    T        0      0        2 
   2   chr2_15360368     AAsi    C    T        1      2        2 
   2   chr2_15360368     AKia    C    T        0      0        2 
   2   chr2_15360368     AOna    C    T        0      0        2 
   2   chr2_15360368     ASom    C    T        1      2        2 
   2   chr2_15360368     HCab    C    T        0      0        2 
   2   chr2_15360368     HPrz    C    T        0      0        2 
   2   chr2_15360368     ZBoe    C    T        0      0        2 
   2   chr2_15360368     ZGre    C    T      0.5      1        2 
   2   chr2_15360368     ZHar    C    T        0      0        2 
   2   chr2_15360368   Sample    C    T        1      2        2 
   2   chr2_15360919     AAsi    C    T        1      2        2 
   2   chr2_15360919     AKia    C    T        0      0        2 
   2   chr2_15360919     AOna    C    T        0      0        2 
   2   chr2_15360919     ASom    C    T        1      2        2 
   2   chr2_15360919     HCab    C    T        0      0        2 
   2   chr2_15360919     HPrz    C    T        0      0        2 
   2   chr2_15360919     ZBoe    C    T      0.5      1        2 
   2   chr2_15360919     ZGre    C    T      0.5      1        2 
   2   chr2_15360919     ZHar    C    T        0      0        2 
   2   chr2_15360919   Sample    C    T        1      2        2 
   2   chr2_15362428     AAsi    T    G        0      0        2 
   2   chr2_15362428     AKia    T    G        0      0        2 
   2   chr2_15362428     AOna    T    G        0      0        2 
   2   chr2_15362428     ASom    T    G        0      0        2 
   2   chr2_15362428     HCab    T    G        1      2        2 
   2   chr2_15362428     HPrz    T    G        1      2        2 
   2   chr2_15362428     ZBoe    T    G        0      0        2 
   2   chr2_15362428     ZGre    T    G        0      0        2 
   2   chr2_15362428     ZHar    T    G        0      0        2 
   2   chr2_15362428   Sample    T    G        0      0        2 
   2   chr2_15364787     AAsi    A    G        0      0        2 
   2   chr2_15364787     AKia    A    G        0      0        2 
   2   chr2_15364787     AOna    A    G        0      0        2 
   2   chr2_15364787     ASom    A    G        0      0        2 
   2   chr2_15364787     HCab    A    G        0      0        2 
   2   chr2_15364787     HPrz    A    G        0      0        2 
   2   chr2_15364787     ZBoe    A    G        0      0        2 
   2   chr2_15364787     ZGre    A    G      0.5      1        2 
   2   chr2_15364787     ZHar    A    G        0      0        2 
   2   chr2_15364787   Sample    A    G        0      0        2 
   2   chr2_15370724     AAsi    G    A        0      0        2 
   2   chr2_15370724     AKia    G    A        0      0        2 
   2   chr2_15370724     AOna    G    A        0      0        2 
   2   chr2_15370724     ASom    G    A        0      0        2 
   2   chr2_15370724     HCab    G    A        0      0        2 
   2   chr2_15370724     HPrz    G    A        0      0        2 
   2   chr2_15370724     ZBoe    G    A        0      0        2 
   2   chr2_15370724     ZGre    G    A        0      0        2 
   2   chr2_15370724     ZHar    G    A        1      2        2 
   2   chr2_15370724   Sample    G    A        0      0        2 
   2   chr2_15378681     AAsi    T    C        0      0        2 
   2   chr2_15378681     AKia    T    C      0.5      1        2 
   2   chr2_15378681     AOna    T    C        0      0        2 
   2   chr2_15378681     ASom    T    C        0      0        2 
   2   chr2_15378681     HCab    T    C        0      0        2 
   2   chr2_15378681     HPrz    T    C        0      0        2 
   2   chr2_15378681     ZBoe    T    C        0      0        2 
   2   chr2_15378681     ZGre    T    C        0      0        2 
   2   chr2_15378681     ZHar    T    C        0      0        2 
   2   chr2_15378681   Sample    T    C        0      0        2 
   2   chr2_15379688     AAsi    T    G        0      0        2 
   2   chr2_15379688     AKia    T    G        0      0        2 
   2   chr2_15379688     AOna    T    G        0      0        2 
   2   chr2_15379688     ASom    T    G        0      0        2 
   2   chr2_15379688     HCab    T    G        1      2        2 
   2   chr2_15379688     HPrz    T    G        1      2        2 
   2   chr2_15379688     ZBoe    T    G        0      0        2 
   2   chr2_15379688     ZGre    T    G        0      0        2 
   2   chr2_15379688     ZHar    T    G        0      0        2 
   2   chr2_15379688   Sample    T    G        0      0        2 
   2   chr2_15386684     AAsi    T    C        0      0        2 
   2   chr2_15386684     AKia    T    C      0.5      1        2 
   2   chr2_15386684     AOna    T    C        0      0        2 
   2   chr2_15386684     ASom    T    C        0      0        2 
   2   chr2_15386684     HCab    T    C        0      0        2 
   2   chr2_15386684     HPrz    T    C        0      0        2 
   2   chr2_15386684     ZBoe    T    C        0      0        2 
   2   chr2_15386684     ZGre    T    C        0      0        2 
   2   chr2_15386684     ZHar    T    C        0      0        2 
   2   chr2_15386684   Sample    T    C        0      0        2 
   2   chr2_15400635     AAsi    C    G        0      0        2 
   2   chr2_15400635     AKia    C    G      0.5      1        2 
   2   chr2_15400635     AOna    C    G        0      0        2 
   2   chr2_15400635     ASom    C    G        0      0        2 
   2   chr2_15400635     HCab    C    G        0      0        2 
   2   chr2_15400635     HPrz    C    G        0      0        2 
   2   chr2_15400635     ZBoe    C    G        0      0        2 
   2   chr2_15400635     ZGre    C    G        0      0        2 
   2   chr2_15400635     ZHar    C    G        0      0        2 
   2   chr2_15400635   Sample    C    G        0      0        2 
   2   chr2_15402980     AAsi    G    T        0      0        2 
   2   chr2_15402980     AKia    G    T        0      0        2 
   2   chr2_15402980     AOna    G    T      0.5      1        2 
   2   chr2_15402980     ASom    G    T        0      0        2 
   2   chr2_15402980     HCab    G    T        0      0        2 
   2   chr2_15402980     HPrz    G    T        0      0        2 
   2   chr2_15402980     ZBoe    G    T        0      0        2 
   2   chr2_15402980     ZGre    G    T        0      0        2 
   2   chr2_15402980     ZHar    G    T        0      0        2 
   2   chr2_15402980   Sample    G    T        0      0        2 
   2   chr2_15408072     AAsi    G    A        0      0        2 
   2   chr2_15408072     AKia    G    A        0      0        2 
   2   chr2_15408072     AOna    G    A        0      0        2 
   2   chr2_15408072     ASom    G    A        0      0        2 
   2   chr2_15408072     HCab    G    A        1      2        2 
   2   chr2_15408072     HPrz    G    A        1      2        2 
   2   chr2_15408072     ZBoe    G    A        0      0        2 
   2   chr2_15408072     ZGre    G    A        0      0        2 
   2   chr2_15408072     ZHar    G    A        0      0        2 
   2   chr2_15408072   Sample    G    A        0      0        2 
   2   chr2_15408303     AAsi    T    A        1      2        2 
   2   chr2_15408303     AKia    T    A        0      0        2 
   2   chr2_15408303     AOna    T    A      0.5      1        2 
   2   chr2_15408303     ASom    T    A        1      2        2 
   2   chr2_15408303     HCab    T    A        0      0        2 
   2   chr2_15408303     HPrz    T    A        0      0        2 
   2   chr2_15408303     ZBoe    T    A        0      0        2 
   2   chr2_15408303     ZGre    T    A        0      0        2 
   2   chr2_15408303     ZHar    T    A        0      0        2 
   2   chr2_15408303   Sample    T    A        1      2        2 
   2   chr2_15412668     AAsi    A    G        0      0        2 
   2   chr2_15412668     AKia    A    G        0      0        2 
   2   chr2_15412668     AOna    A    G        0      0        2 
   2   chr2_15412668     ASom    A    G        0      0        2 
   2   chr2_15412668     HCab    A    G        0      0        2 
   2   chr2_15412668     HPrz    A    G      0.5      1        2 
   2   chr2_15412668     ZBoe    A    G        0      0        2 
   2   chr2_15412668     ZGre    A    G        0      0        2 
   2   chr2_15412668     ZHar    A    G        0      0        2 
   2   chr2_15412668   Sample    A    G        0      0        2 
   2   chr2_15431135     AAsi    G    A      0.5      1        2 
   2   chr2_15431135     AKia    G    A        0      0        2 
   2   chr2_15431135     AOna    G    A        0      0        2 
   2   chr2_15431135     ASom    G    A        0      0        2 
   2   chr2_15431135     HCab    G    A        0      0        2 
   2   chr2_15431135     HPrz    G    A        0      0        2 
   2   chr2_15431135     ZBoe    G    A        0      0        2 
   2   chr2_15431135     ZGre    G    A        0      0        2 
   2   chr2_15431135     ZHar    G    A        1      2        2 
   2   chr2_15431135   Sample    G    A        0      0        2 
   2   chr2_15444697     AAsi    G    A        0      0        2 
   2   chr2_15444697     AKia    G    A        0      0        2 
   2   chr2_15444697     AOna    G    A      0.5      1        2 
   2   chr2_15444697     ASom    G    A        0      0        2 
   2   chr2_15444697     HCab    G    A        0      0        2 
   2   chr2_15444697     HPrz    G    A        0      0        2 
   2   chr2_15444697     ZBoe    G    A        0      0        2 
   2   chr2_15444697     ZGre    G    A        0      0        2 
   2   chr2_15444697     ZHar    G    A        0      0        2 
   2   chr2_15444697   Sample    G    A        0      0        2 
   2   chr2_15452511     AAsi    A    G        0      0        2 
   2   chr2_15452511     AKia    A    G        0      0        2 
   2   chr2_15452511     AOna    A    G        0      0        2 
   2   chr2_15452511     ASom    A    G        0      0        2 
   2   chr2_15452511     HCab    A    G        0      0        2 
   2   chr2_15452511     HPrz    A    G        0      0        2 
   2   chr2_15452511     ZBoe    A    G        0      0        2 
   2   chr2_15452511     ZGre    A    G        1      2        2 
   2   chr2_15452511     ZHar    A    G        0      0        2 
   2   chr2_15452511   Sample    A    G        0      0        2 
   2   chr2_15452667     AAsi    C    T        0      0        2 
   2   chr2_15452667     AKia    C    T        0      0        2 
   2   chr2_15452667     AOna    C    T        0      0        2 
   2   chr2_15452667     ASom    C    T        0      0        2 
   2   chr2_15452667     HCab    C    T        0      0        2 
   2   chr2_15452667     HPrz    C    T        0      0        2 
   2   chr2_15452667     ZBoe    C    T        0      0        2 
   2   chr2_15452667     ZGre    C    T      0.5      1        2 
   2   chr2_15452667     ZHar    C    T        0      0        2 
   2   chr2_15452667   Sample    C    T        0      0        2 
   2   chr2_15452696     AAsi    A    G        0      0        2 
   2   chr2_15452696     AKia    A    G        0      0        2 
   2   chr2_15452696     AOna    A    G        0      0        2 
   2   chr2_15452696     ASom    A    G        0      0        2 
   2   chr2_15452696     HCab    A    G        1      2        2 
   2   chr2_15452696     HPrz    A    G        1      2        2 
   2   chr2_15452696     ZBoe    A    G        0      0        2 
   2   chr2_15452696     ZGre    A    G        0      0        2 
   2   chr2_15452696     ZHar    A    G        0      0        2 
   2   chr2_15452696   Sample    A    G        0      0        2 
   2   chr2_15453474     AAsi    A    G        0      0        2 
   2   chr2_15453474     AKia    A    G        0      0        2 
   2   chr2_15453474     AOna    A    G        0      0        2 
   2   chr2_15453474     ASom    A    G        0      0        2 
   2   chr2_15453474     HCab    A    G        0      0        2 
   2   chr2_15453474     HPrz    A    G        0      0        2 
   2   chr2_15453474     ZBoe    A    G        0      0        2 
   2   chr2_15453474     ZGre    A    G        0      0        2 
   2   chr2_15453474     ZHar    A    G        1      2        2 
   2   chr2_15453474   Sample    A    G        0      0        2 
   2   chr2_15454215     AAsi    C    T        0      0        2 
   2   chr2_15454215     AKia    C    T        0      0        2 
   2   chr2_15454215     AOna    C    T        0      0        2 
   2   chr2_15454215     ASom    C    T        0      0        2 
   2   chr2_15454215     HCab    C    T        0      0        2 
   2   chr2_15454215     HPrz    C    T        0      0        2 
   2   chr2_15454215     ZBoe    C    T        0      0        2 
   2   chr2_15454215     ZGre    C    T      0.5      1        2 
   2   chr2_15454215     ZHar    C    T        0      0        2 
   2   chr2_15454215   Sample    C    T        0      0        2 
   2   chr2_15454529     AAsi    G    C        0      0        2 
   2   chr2_15454529     AKia    G    C        0      0        2 
   2   chr2_15454529     AOna    G    C        0      0        2 
   2   chr2_15454529     ASom    G    C        0      0        2 
   2   chr2_15454529     HCab    G    C        1      2        2 
   2   chr2_15454529     HPrz    G    C        1      2        2 
   2   chr2_15454529     ZBoe    G    C        0      0        2 
   2   chr2_15454529     ZGre    G    C        0      0        2 
   2   chr2_15454529     ZHar    G    C        0      0        2 
   2   chr2_15454529   Sample    G    C        0      0        2 
   2   chr2_15457499     AAsi    C    T        0      0        2 
   2   chr2_15457499     AKia    C    T        0      0        2 
   2   chr2_15457499     AOna    C    T        0      0        2 
   2   chr2_15457499     ASom    C    T        0      0        2 
   2   chr2_15457499     HCab    C    T        1      2        2 
   2   chr2_15457499     HPrz    C    T        1      2        2 
   2   chr2_15457499     ZBoe    C    T        0      0        2 
   2   chr2_15457499     ZGre    C    T        0      0        2 
   2   chr2_15457499     ZHar    C    T        0      0        2 
   2   chr2_15457499   Sample    C    T        0      0        2 
   2   chr2_15463828     AAsi    A    T        0      0        2 
   2   chr2_15463828     AKia    A    T        1      2        2 
   2   chr2_15463828     AOna    A    T        0      0        2 
   2   chr2_15463828     ASom    A    T        0      0        2 
   2   chr2_15463828     HCab    A    T        0      0        2 
   2   chr2_15463828     HPrz    A    T        0      0        2 
   2   chr2_15463828     ZBoe    A    T        0      0        2 
   2   chr2_15463828     ZGre    A    T        0      0        2 
   2   chr2_15463828     ZHar    A    T        0      0        2 
   2   chr2_15463828   Sample    A    T        0      0        2 
   2   chr2_15466917     AAsi    C    T        0      0        2 
   2   chr2_15466917     AKia    C    T        0      0        2 
   2   chr2_15466917     AOna    C    T      0.5      1        2 
   2   chr2_15466917     ASom    C    T        0      0        2 
   2   chr2_15466917     HCab    C    T        0      0        2 
   2   chr2_15466917     HPrz    C    T        0      0        2 
   2   chr2_15466917     ZBoe    C    T        0      0        2 
   2   chr2_15466917     ZGre    C    T        0      0        2 
   2   chr2_15466917     ZHar    C    T        0      0        2 
   2   chr2_15466917   Sample    C    T        0      0        2 
   2   chr2_15469400     AAsi    T    C        0      0        2 
   2   chr2_15469400     AKia    T    C        0      0        2 
   2   chr2_15469400     AOna    T    C        0      0        2 
   2   chr2_15469400     ASom    T    C        0      0        2 
   2   chr2_15469400     HCab    T    C        0      0        2 
   2   chr2_15469400     HPrz    T    C        0      0        2 
   2   chr2_15469400     ZBoe    T    C      0.5      1        2 
   2   chr2_15469400     ZGre    T    C        0      0        2 
   2   chr2_15469400     ZHar    T    C        0      0        2 
   2   chr2_15469400   Sample    T    C        0      0        2 
   2   chr2_15471309     AAsi    G    A        0      0        2 
   2   chr2_15471309     AKia    G    A        0      0        2 
   2   chr2_15471309     AOna    G    A        0      0        2 
   2   chr2_15471309     ASom    G    A        0      0        2 
   2   chr2_15471309     HCab    G    A        1      2        2 
   2   chr2_15471309     HPrz    G    A        1      2        2 
   2   chr2_15471309     ZBoe    G    A        0      0        2 
   2   chr2_15471309     ZGre    G    A        0      0        2 
   2   chr2_15471309     ZHar    G    A        0      0        2 
   2   chr2_15471309   Sample    G    A        0      0        2 
   2   chr2_15475366     AAsi    C    A        0      0        2 
   2   chr2_15475366     AKia    C    A        0      0        2 
   2   chr2_15475366     AOna    C    A        0      0        2 
   2   chr2_15475366     ASom    C    A        0      0        2 
   2   chr2_15475366     HCab    C    A        1      2        2 
   2   chr2_15475366     HPrz    C    A        1      2        2 
   2   chr2_15475366     ZBoe    C    A        0      0        2 
   2   chr2_15475366     ZGre    C    A        0      0        2 
   2   chr2_15475366     ZHar    C    A        0      0        2 
   2   chr2_15475366   Sample    C    A        0      0        2 
   2   chr2_15479819     AAsi    C    T        0      0        2 
   2   chr2_15479819     AKia    C    T        0      0        2 
   2   chr2_15479819     AOna    C    T        0      0        2 
   2   chr2_15479819     ASom    C    T        0      0        2 
   2   chr2_15479819     HCab    C    T      0.5      1        2 
   2   chr2_15479819     HPrz    C    T        0      0        2 
   2   chr2_15479819     ZBoe    C    T        0      0        2 
   2   chr2_15479819     ZGre    C    T        0      0        2 
   2   chr2_15479819     ZHar    C    T        0      0        2 
   2   chr2_15479819   Sample    C    T        0      0        2 
   2   chr2_15481105     AAsi    A    C        0      0        2 
   2   chr2_15481105     AKia    A    C        0      0        2 
   2   chr2_15481105     AOna    A    C        0      0        2 
   2   chr2_15481105     ASom    A    C        0      0        2 
   2   chr2_15481105     HCab    A    C        1      2        2 
   2   chr2_15481105     HPrz    A    C        1      2        2 
   2   chr2_15481105     ZBoe    A    C        0      0        2 
   2   chr2_15481105     ZGre    A    C        0      0        2 
   2   chr2_15481105     ZHar    A    C        0      0        2 
   2   chr2_15481105   Sample    A    C        0      0        2 
   2   chr2_15482752     AAsi    A    T        0      0        2 
   2   chr2_15482752     AKia    A    T        0      0        2 
   2   chr2_15482752     AOna    A    T        0      0        2 
   2   chr2_15482752     ASom    A    T        0      0        2 
   2   chr2_15482752     HCab    A    T        1      2        2 
   2   chr2_15482752     HPrz    A    T        1      2        2 
   2   chr2_15482752     ZBoe    A    T        0      0        2 
   2   chr2_15482752     ZGre    A    T        0      0        2 
   2   chr2_15482752     ZHar    A    T        0      0        2 
   2   chr2_15482752   Sample    A    T        0      0        2 
   2   chr2_15485155     AAsi    A    T        0      0        2 
   2   chr2_15485155     AKia    A    T        0      0        2 
   2   chr2_15485155     AOna    A    T        0      0        2 
   2   chr2_15485155     ASom    A    T        0      0        2 
   2   chr2_15485155     HCab    A    T        1      2        2 
   2   chr2_15485155     HPrz    A    T        1      2        2 
   2   chr2_15485155     ZBoe    A    T        0      0        2 
   2   chr2_15485155     ZGre    A    T        0      0        2 
   2   chr2_15485155     ZHar    A    T        0      0        2 
   2   chr2_15485155   Sample    A    T        0      0        2 
   2   chr2_15487186     AAsi    G    A        0      0        2 
   2   chr2_15487186     AKia    G    A        0      0        2 
   2   chr2_15487186     AOna    G    A        0      0        2 
   2   chr2_15487186     ASom    G    A        0      0        2 
   2   chr2_15487186     HCab    G    A        1      2        2 
   2   chr2_15487186     HPrz    G    A        1      2        2 
   2   chr2_15487186     ZBoe    G    A        0      0        2 
   2   chr2_15487186     ZGre    G    A        0      0        2 
   2   chr2_15487186     ZHar    G    A        0      0        2 
   2   chr2_15487186   Sample    G    A        0      0        2 
   2   chr2_15491455     AAsi    T    C        0      0        2 
   2   chr2_15491455     AKia    T    C        0      0        2 
   2   chr2_15491455     AOna    T    C      0.5      1        2 
   2   chr2_15491455     ASom    T    C        0      0        2 
   2   chr2_15491455     HCab    T    C        0      0        2 
   2   chr2_15491455     HPrz    T    C        0      0        2 
   2   chr2_15491455     ZBoe    T    C        0      0        2 
   2   chr2_15491455     ZGre    T    C        0      0        2 
   2   chr2_15491455     ZHar    T    C        0      0        2 
   2   chr2_15491455   Sample    T    C        0      0        2 
   2   chr2_15494804     AAsi    C    T        0      0        2 
   2   chr2_15494804     AKia    C    T        0      0        2 
   2   chr2_15494804     AOna    C    T        0      0        2 
   2   chr2_15494804     ASom    C    T        0      0        2 
   2   chr2_15494804     HCab    C    T        0      0        2 
   2   chr2_15494804     HPrz    C    T        0      0        2 
   2   chr2_15494804     ZBoe    C    T        0      0        2 
   2   chr2_15494804     ZGre    C    T        0      0        2 
   2   chr2_15494804     ZHar    C    T        1      2        2 
   2   chr2_15494804   Sample    C    T        0      0        2 
   2   chr2_15507736     AAsi    A    G        0      0        2 
   2   chr2_15507736     AKia    A    G        0      0        2 
   2   chr2_15507736     AOna    A    G      0.5      1        2 
   2   chr2_15507736     ASom    A    G        0      0        2 
   2   chr2_15507736     HCab    A    G        0      0        2 
   2   chr2_15507736     HPrz    A    G        0      0        2 
   2   chr2_15507736     ZBoe    A    G        0      0        2 
   2   chr2_15507736     ZGre    A    G        0      0        2 
   2   chr2_15507736     ZHar    A    G        0      0        2 
   2   chr2_15507736   Sample    A    G        0      0        2 
   2   chr2_15514371     AAsi    C    T        0      0        2 
   2   chr2_15514371     AKia    C    T        0      0        2 
   2   chr2_15514371     AOna    C    T        0      0        2 
   2   chr2_15514371     ASom    C    T        0      0        2 
   2   chr2_15514371     HCab    C    T        0      0        2 
   2   chr2_15514371     HPrz    C    T        0      0        2 
   2   chr2_15514371     ZBoe    C    T      0.5      1        2 
   2   chr2_15514371     ZGre    C    T        0      0        2 
   2   chr2_15514371     ZHar    C    T        0      0        2 
   2   chr2_15514371   Sample    C    T        0      0        2 
   2   chr2_15519826     AAsi    G    C        0      0        2 
   2   chr2_15519826     AKia    G    C        0      0        2 
   2   chr2_15519826     AOna    G    C        0      0        2 
   2   chr2_15519826     ASom    G    C        0      0        2 
   2   chr2_15519826     HCab    G    C        0      0        2 
   2   chr2_15519826     HPrz    G    C        0      0        2 
   2   chr2_15519826     ZBoe    G    C        0      0        2 
   2   chr2_15519826     ZGre    G    C        0      0        2 
   2   chr2_15519826     ZHar    G    C        1      2        2 
   2   chr2_15519826   Sample    G    C        0      0        2 
   2   chr2_15526050     AAsi    C    T        0      0        2 
   2   chr2_15526050     AKia    C    T        0      0        2 
   2   chr2_15526050     AOna    C    T        0      0        2 
   2   chr2_15526050     ASom    C    T        0      0        2 
   2   chr2_15526050     HCab    C    T        0      0        2 
   2   chr2_15526050     HPrz    C    T        0      0        2 
   2   chr2_15526050     ZBoe    C    T      0.5      1        2 
   2   chr2_15526050     ZGre    C    T        0      0        2 
   2   chr2_15526050     ZHar    C    T        0      0        2 
   2   chr2_15526050   Sample    C    T        0      0        2 
   2   chr2_15530548     AAsi    G    A        0      0        2 
   2   chr2_15530548     AKia    G    A        0      0        2 
   2   chr2_15530548     AOna    G    A        0      0        2 
   2   chr2_15530548     ASom    G    A        0      0        2 
   2   chr2_15530548     HCab    G    A        0      0        2 
   2   chr2_15530548     HPrz    G    A        0      0        2 
   2   chr2_15530548     ZBoe    G    A        0      0        2 
   2   chr2_15530548     ZGre    G    A        0      0        2 
   2   chr2_15530548     ZHar    G    A        1      2        2 
   2   chr2_15530548   Sample    G    A        0      0        2 
   2   chr2_15541846     AAsi    G    A        0      0        2 
   2   chr2_15541846     AKia    G    A        0      0        2 
   2   chr2_15541846     AOna    G    A        0      0        2 
   2   chr2_15541846     ASom    G    A        0      0        2 
   2   chr2_15541846     HCab    G    A        1      2        2 
   2   chr2_15541846     HPrz    G    A        1      2        2 
   2   chr2_15541846     ZBoe    G    A        0      0        2 
   2   chr2_15541846     ZGre    G    A        0      0        2 
   2   chr2_15541846     ZHar    G    A        0      0        2 
   2   chr2_15541846   Sample    G    A        0      0        2 
   2   chr2_15544294     AAsi    T    A        0      0        2 
   2   chr2_15544294     AKia    T    A        1      2        2 
   2   chr2_15544294     AOna    T    A      0.5      1        2 
   2   chr2_15544294     ASom    T    A        0      0        2 
   2   chr2_15544294     HCab    T    A        0      0        2 
   2   chr2_15544294     HPrz    T    A        0      0        2 
   2   chr2_15544294     ZBoe    T    A        0      0        2 
   2   chr2_15544294     ZGre    T    A        0      0        2 
   2   chr2_15544294     ZHar    T    A        0      0        2 
   2   chr2_15544294   Sample    T    A        0      0        2 
   2   chr2_15545401     AAsi    T    C        0      0        2 
   2   chr2_15545401     AKia    T    C        0      0        2 
   2   chr2_15545401     AOna    T    C        0      0        2 
   2   chr2_15545401     ASom    T    C        0      0        2 
   2   chr2_15545401     HCab    T    C        0      0        2 
   2   chr2_15545401     HPrz    T    C      0.5      1        2 
   2   chr2_15545401     ZBoe    T    C        0      0        2 
   2   chr2_15545401     ZGre    T    C        0      0        2 
   2   chr2_15545401     ZHar    T    C        0      0        2 
   2   chr2_15545401   Sample    T    C        0      0        2 
   2   chr2_15549053     AAsi    T    C        0      0        2 
   2   chr2_15549053     AKia    T    C        1      2        2 
   2   chr2_15549053     AOna    T    C        0      0        2 
   2   chr2_15549053     ASom    T    C        0      0        2 
   2   chr2_15549053     HCab    T    C        0      0        2 
   2   chr2_15549053     HPrz    T    C        0      0        2 
   2   chr2_15549053     ZBoe    T    C        0      0        2 
   2   chr2_15549053     ZGre    T    C        0      0        2 
   2   chr2_15549053     ZHar    T    C        0      0        2 
   2   chr2_15549053   Sample    T    C        0      0        2 
   2   chr2_15552317     AAsi    A    G        0      0        2 
   2   chr2_15552317     AKia    A    G        0      0        2 
   2   chr2_15552317     AOna    A    G        0      0        2 
   2   chr2_15552317     ASom    A    G        0      0        2 
   2   chr2_15552317     HCab    A    G        1      2        2 
   2   chr2_15552317     HPrz    A    G        1      2        2 
   2   chr2_15552317     ZBoe    A    G        0      0        2 
   2   chr2_15552317     ZGre    A    G        0      0        2 
   2   chr2_15552317     ZHar    A    G        0      0        2 
   2   chr2_15552317   Sample    A    G        0      0        2 
   2   chr2_15553069     AAsi    G    C        0      0        2 
   2   chr2_15553069     AKia    G    C        0      0        2 
   2   chr2_15553069     AOna    G    C        0      0        2 
   2   chr2_15553069     ASom    G    C        0      0        2 
   2   chr2_15553069     HCab    G    C      0.5      1        2 
   2   chr2_15553069     HPrz    G    C        0      0        2 
   2   chr2_15553069     ZBoe    G    C        0      0        2 
   2   chr2_15553069     ZGre    G    C        0      0        2 
   2   chr2_15553069     ZHar    G    C        0      0        2 
   2   chr2_15553069   Sample    G    C        0      0        2 
   2   chr2_15553318     AAsi    T    C        0      0        2 
   2   chr2_15553318     AKia    T    C        0      0        2 
   2   chr2_15553318     AOna    T    C        0      0        2 
   2   chr2_15553318     ASom    T    C        0      0        2 
   2   chr2_15553318     HCab    T    C        0      0        2 
   2   chr2_15553318     HPrz    T    C        0      0        2 
   2   chr2_15553318     ZBoe    T    C        0      0        2 
   2   chr2_15553318     ZGre    T    C      0.5      1        2 
   2   chr2_15553318     ZHar    T    C        0      0        2 
   2   chr2_15553318   Sample    T    C        0      0        2 
   2   chr2_15555396     AAsi    T    C        0      0        2 
   2   chr2_15555396     AKia    T    C        0      0        2 
   2   chr2_15555396     AOna    T    C        0      0        2 
   2   chr2_15555396     ASom    T    C        0      0        2 
   2   chr2_15555396     HCab    T    C        1      2        2 
   2   chr2_15555396     HPrz    T    C        1      2        2 
   2   chr2_15555396     ZBoe    T    C        0      0        2 
   2   chr2_15555396     ZGre    T    C        0      0        2 
   2   chr2_15555396     ZHar    T    C        0      0        2 
   2   chr2_15555396   Sample    T    C        0      0        2 
   2   chr2_15563128     AAsi    C    T        1      2        2 
   2   chr2_15563128     AKia    C    T        0      0        2 
   2   chr2_15563128     AOna    C    T        0      0        2 
   2   chr2_15563128     ASom    C    T        1      2        2 
   2   chr2_15563128     HCab    C    T        1      2        2 
   2   chr2_15563128     HPrz    C    T        1      2        2 
   2   chr2_15563128     ZBoe    C    T        0      0        2 
   2   chr2_15563128     ZGre    C    T        0      0        2 
   2   chr2_15563128     ZHar    C    T        0      0        2 
   2   chr2_15563128   Sample    C    T        1      2        2 
   2   chr2_15572844     AAsi    T    C        0      0        2 
   2   chr2_15572844     AKia    T    C        0      0        2 
   2   chr2_15572844     AOna    T    C        0      0        2 
   2   chr2_15572844     ASom    T    C        0      0        2 
   2   chr2_15572844     HCab    T    C        0      0        2 
   2   chr2_15572844     HPrz    T    C        0      0        2 
   2   chr2_15572844     ZBoe    T    C      0.5      1        2 
   2   chr2_15572844     ZGre    T    C        0      0        2 
   2   chr2_15572844     ZHar    T    C        0      0        2 
   2   chr2_15572844   Sample    T    C        0      0        2 
   2   chr2_15573145     AAsi    G    C        0      0        2 
   2   chr2_15573145     AKia    G    C        0      0        2 
   2   chr2_15573145     AOna    G    C        0      0        2 
   2   chr2_15573145     ASom    G    C        0      0        2 
   2   chr2_15573145     HCab    G    C        0      0        2 
   2   chr2_15573145     HPrz    G    C        0      0        2 
   2   chr2_15573145     ZBoe    G    C        0      0        2 
   2   chr2_15573145     ZGre    G    C        0      0        2 
   2   chr2_15573145     ZHar    G    C        1      2        2 
   2   chr2_15573145   Sample    G    C        0      0        2 
   2   chr2_15575106     AAsi    C    T        0      0        2 
   2   chr2_15575106     AKia    C    T        0      0        2 
   2   chr2_15575106     AOna    C    T        0      0        2 
   2   chr2_15575106     ASom    C    T        0      0        2 
   2   chr2_15575106     HCab    C    T        0      0        2 
   2   chr2_15575106     HPrz    C    T        0      0        2 
   2   chr2_15575106     ZBoe    C    T        0      0        2 
   2   chr2_15575106     ZGre    C    T        0      0        2 
   2   chr2_15575106     ZHar    C    T        1      2        2 
   2   chr2_15575106   Sample    C    T        0      0        2 
   2   chr2_15575166     AAsi    C    G        0      0        2 
   2   chr2_15575166     AKia    C    G        0      0        2 
   2   chr2_15575166     AOna    C    G        0      0        2 
   2   chr2_15575166     ASom    C    G        0      0        2 
   2   chr2_15575166     HCab    C    G        0      0        2 
   2   chr2_15575166     HPrz    C    G      0.5      1        2 
   2   chr2_15575166     ZBoe    C    G        0      0        2 
   2   chr2_15575166     ZGre    C    G        0      0        2 
   2   chr2_15575166     ZHar    C    G        0      0        2 
   2   chr2_15575166   Sample    C    G        0      0        2 
   2   chr2_15591206     AAsi    G    T        0      0        2 
   2   chr2_15591206     AKia    G    T        0      0        2 
   2   chr2_15591206     AOna    G    T        0      0        2 
   2   chr2_15591206     ASom    G    T        0      0        2 
   2   chr2_15591206     HCab    G    T        0      0        2 
   2   chr2_15591206     HPrz    G    T      0.5      1        2 
   2   chr2_15591206     ZBoe    G    T        0      0        2 
   2   chr2_15591206     ZGre    G    T        0      0        2 
   2   chr2_15591206     ZHar    G    T        0      0        2 
   2   chr2_15591206   Sample    G    T        0      0        2 
   2   chr2_15592628     AAsi    T    G        0      0        2 
   2   chr2_15592628     AKia    T    G        0      0        2 
   2   chr2_15592628     AOna    T    G        0      0        2 
   2   chr2_15592628     ASom    T    G        0      0        2 
   2   chr2_15592628     HCab    T    G        1      2        2 
   2   chr2_15592628     HPrz    T    G        1      2        2 
   2   chr2_15592628     ZBoe    T    G        0      0        2 
   2   chr2_15592628     ZGre    T    G        0      0        2 
   2   chr2_15592628     ZHar    T    G        0      0        2 
   2   chr2_15592628   Sample    T    G        0      0        2 
   2   chr2_15593759     AAsi    G    A        0      0        2 
   2   chr2_15593759     AKia    G    A        0      0        2 
   2   chr2_15593759     AOna    G    A        0      0        2 
   2   chr2_15593759     ASom    G    A        0      0        2 
   2   chr2_15593759     HCab    G    A        1      2        2 
   2   chr2_15593759     HPrz    G    A        1      2        2 
   2   chr2_15593759     ZBoe    G    A        0      0        2 
   2   chr2_15593759     ZGre    G    A        0      0        2 
   2   chr2_15593759     ZHar    G    A        0      0        2 
   2   chr2_15593759   Sample    G    A        0      0        2 
   2   chr2_15598400     AAsi    C    G        0      0        2 
   2   chr2_15598400     AKia    C    G        0      0        2 
   2   chr2_15598400     AOna    C    G        0      0        2 
   2   chr2_15598400     ASom    C    G        0      0        2 
   2   chr2_15598400     HCab    C    G        1      2        2 
   2   chr2_15598400     HPrz    C    G        1      2        2 
   2   chr2_15598400     ZBoe    C    G        0      0        2 
   2   chr2_15598400     ZGre    C    G        0      0        2 
   2   chr2_15598400     ZHar    C    G        0      0        2 
   2   chr2_15598400   Sample    C    G        0      0        2 
   2   chr2_15606793     AAsi    T    C        0      0        2 
   2   chr2_15606793     AKia    T    C        0      0        2 
   2   chr2_15606793     AOna    T    C        0      0        2 
   2   chr2_15606793     ASom    T    C        0      0        2 
   2   chr2_15606793     HCab    T    C        0      0        2 
   2   chr2_15606793     HPrz    T    C        0      0        2 
   2   chr2_15606793     ZBoe    T    C        0      0        2 
   2   chr2_15606793     ZGre    T    C        0      0        2 
   2   chr2_15606793     ZHar    T    C        1      2        2 
   2   chr2_15606793   Sample    T    C        0      0        2 
   2   chr2_15610444     AAsi    T    C        0      0        2 
   2   chr2_15610444     AKia    T    C        0      0        2 
   2   chr2_15610444     AOna    T    C        0      0        2 
   2   chr2_15610444     ASom    T    C        0      0        2 
   2   chr2_15610444     HCab    T    C        1      2        2 
   2   chr2_15610444     HPrz    T    C        1      2        2 
   2   chr2_15610444     ZBoe    T    C        0      0        2 
   2   chr2_15610444     ZGre    T    C        0      0        2 
   2   chr2_15610444     ZHar    T    C        0      0        2 
   2   chr2_15610444   Sample    T    C        0      0        2 
   2   chr2_15617738     AAsi    C    T        0      0        2 
   2   chr2_15617738     AKia    C    T        0      0        2 
   2   chr2_15617738     AOna    C    T        0      0        2 
   2   chr2_15617738     ASom    C    T        0      0        2 
   2   chr2_15617738     HCab    C    T        0      0        2 
   2   chr2_15617738     HPrz    C    T        0      0        2 
   2   chr2_15617738     ZBoe    C    T      0.5      1        2 
   2   chr2_15617738     ZGre    C    T        0      0        2 
   2   chr2_15617738     ZHar    C    T        0      0        2 
   2   chr2_15617738   Sample    C    T        0      0        2 
   2   chr2_15625161     AAsi    T    C        0      0        2 
   2   chr2_15625161     AKia    T    C        1      2        2 
   2   chr2_15625161     AOna    T    C      0.5      1        2 
   2   chr2_15625161     ASom    T    C        0      0        2 
   2   chr2_15625161     HCab    T    C        0      0        2 
   2   chr2_15625161     HPrz    T    C        0      0        2 
   2   chr2_15625161     ZBoe    T    C        0      0        2 
   2   chr2_15625161     ZGre    T    C        0      0        2 
   2   chr2_15625161     ZHar    T    C        0      0        2 
   2   chr2_15625161   Sample    T    C        0      0        2 
   2   chr2_15640558     AAsi    C    T        0      0        2 
   2   chr2_15640558     AKia    C    T        0      0        2 
   2   chr2_15640558     AOna    C    T        0      0        2 
   2   chr2_15640558     ASom    C    T        0      0        2 
   2   chr2_15640558     HCab    C    T        0      0        2 
   2   chr2_15640558     HPrz    C    T        0      0        2 
   2   chr2_15640558     ZBoe    C    T        0      0        2 
   2   chr2_15640558     ZGre    C    T        0      0        2 
   2   chr2_15640558     ZHar    C    T        1      2        2 
   2   chr2_15640558   Sample    C    T        0      0        2 
   2   chr2_15643145     AAsi    T    G        0      0        2 
   2   chr2_15643145     AKia    T    G        0      0        2 
   2   chr2_15643145     AOna    T    G        0      0        2 
   2   chr2_15643145     ASom    T    G        0      0        2 
   2   chr2_15643145     HCab    T    G        0      0        2 
   2   chr2_15643145     HPrz    T    G        0      0        2 
   2   chr2_15643145     ZBoe    T    G      0.5      1        2 
   2   chr2_15643145     ZGre    T    G        0      0        2 
   2   chr2_15643145     ZHar    T    G        0      0        2 
   2   chr2_15643145   Sample    T    G        0      0        2 
   2   chr2_15644416     AAsi    G    C        0      0        2 
   2   chr2_15644416     AKia    G    C        0      0        2 
   2   chr2_15644416     AOna    G    C        0      0        2 
   2   chr2_15644416     ASom    G    C        0      0        2 
   2   chr2_15644416     HCab    G    C        1      2        2 
   2   chr2_15644416     HPrz    G    C        1      2        2 
   2   chr2_15644416     ZBoe    G    C        0      0        2 
   2   chr2_15644416     ZGre    G    C        0      0        2 
   2   chr2_15644416     ZHar    G    C        0      0        2 
   2   chr2_15644416   Sample    G    C        0      0        2 
   2   chr2_15646385     AAsi    A    C        0      0        2 
   2   chr2_15646385     AKia    A    C        0      0        2 
   2   chr2_15646385     AOna    A    C        0      0        2 
   2   chr2_15646385     ASom    A    C        0      0        2 
   2   chr2_15646385     HCab    A    C        1      2        2 
   2   chr2_15646385     HPrz    A    C        1      2        2 
   2   chr2_15646385     ZBoe    A    C        0      0        2 
   2   chr2_15646385     ZGre    A    C        0      0        2 
   2   chr2_15646385     ZHar    A    C        0      0        2 
   2   chr2_15646385   Sample    A    C        0      0        2 
   2   chr2_15647961     AAsi    T    G        0      0        2 
   2   chr2_15647961     AKia    T    G        0      0        2 
   2   chr2_15647961     AOna    T    G        0      0        2 
   2   chr2_15647961     ASom    T    G        0      0        2 
   2   chr2_15647961     HCab    T    G        0      0        2 
   2   chr2_15647961     HPrz    T    G        0      0        2 
   2   chr2_15647961     ZBoe    T    G      0.5      1        2 
   2   chr2_15647961     ZGre    T    G        0      0        2 
   2   chr2_15647961     ZHar    T    G        0      0        2 
   2   chr2_15647961   Sample    T    G        0      0        2 
   2   chr2_15650994     AAsi    A    G        0      0        2 
   2   chr2_15650994     AKia    A    G        0      0        2 
   2   chr2_15650994     AOna    A    G      0.5      1        2 
   2   chr2_15650994     ASom    A    G        0      0        2 
   2   chr2_15650994     HCab    A    G        1      2        2 
   2   chr2_15650994     HPrz    A    G        1      2        2 
   2   chr2_15650994     ZBoe    A    G        0      0        2 
   2   chr2_15650994     ZGre    A    G        0      0        2 
   2   chr2_15650994     ZHar    A    G        0      0        2 
   2   chr2_15650994   Sample    A    G        0      0        2 
   2   chr2_15651240     AAsi    G    A        0      0        2 
   2   chr2_15651240     AKia    G    A        0      0        2 
   2   chr2_15651240     AOna    G    A        0      0        2 
   2   chr2_15651240     ASom    G    A        0      0        2 
   2   chr2_15651240     HCab    G    A        1      2        2 
   2   chr2_15651240     HPrz    G    A      0.5      1        2 
   2   chr2_15651240     ZBoe    G    A        0      0        2 
   2   chr2_15651240     ZGre    G    A        0      0        2 
   2   chr2_15651240     ZHar    G    A        0      0        2 
   2   chr2_15651240   Sample    G    A        0      0        2 
   2   chr2_15652900     AAsi    T    A        0      0        2 
   2   chr2_15652900     AKia    T    A        0      0        2 
   2   chr2_15652900     AOna    T    A        0      0        2 
   2   chr2_15652900     ASom    T    A        0      0        2 
   2   chr2_15652900     HCab    T    A      0.5      1        2 
   2   chr2_15652900     HPrz    T    A        0      0        2 
   2   chr2_15652900     ZBoe    T    A        0      0        2 
   2   chr2_15652900     ZGre    T    A        0      0        2 
   2   chr2_15652900     ZHar    T    A        0      0        2 
   2   chr2_15652900   Sample    T    A        0      0        2 
   2   chr2_15653824     AAsi    C    T        0      0        2 
   2   chr2_15653824     AKia    C    T        0      0        2 
   2   chr2_15653824     AOna    C    T        0      0        2 
   2   chr2_15653824     ASom    C    T        0      0        2 
   2   chr2_15653824     HCab    C    T        0      0        2 
   2   chr2_15653824     HPrz    C    T        0      0        2 
   2   chr2_15653824     ZBoe    C    T      0.5      1        2 
   2   chr2_15653824     ZGre    C    T        0      0        2 
   2   chr2_15653824     ZHar    C    T        0      0        2 
   2   chr2_15653824   Sample    C    T        0      0        2 
   2   chr2_15655843     AAsi    T    C        0      0        2 
   2   chr2_15655843     AKia    T    C        0      0        2 
   2   chr2_15655843     AOna    T    C        0      0        2 
   2   chr2_15655843     ASom    T    C        0      0        2 
   2   chr2_15655843     HCab    T    C        0      0        2 
   2   chr2_15655843     HPrz    T    C        0      0        2 
   2   chr2_15655843     ZBoe    T    C        0      0        2 
   2   chr2_15655843     ZGre    T    C        0      0        2 
   2   chr2_15655843     ZHar    T    C        1      2        2 
   2   chr2_15655843   Sample    T    C        0      0        2 
   2   chr2_15662703     AAsi    A    G        0      0        2 
   2   chr2_15662703     AKia    A    G        0      0        2 
   2   chr2_15662703     AOna    A    G        0      0        2 
   2   chr2_15662703     ASom    A    G        0      0        2 
   2   chr2_15662703     HCab    A    G        0      0        2 
   2   chr2_15662703     HPrz    A    G      0.5      1        2 
   2   chr2_15662703     ZBoe    A    G        0      0        2 
   2   chr2_15662703     ZGre    A    G        0      0        2 
   2   chr2_15662703     ZHar    A    G        0      0        2 
   2   chr2_15662703   Sample    A    G        0      0        2 
   2   chr2_15663145     AAsi    G    A        0      0        2 
   2   chr2_15663145     AKia    G    A        0      0        2 
   2   chr2_15663145     AOna    G    A        0      0        2 
   2   chr2_15663145     ASom    G    A        0      0        2 
   2   chr2_15663145     HCab    G    A        1      2        2 
   2   chr2_15663145     HPrz    G    A      0.5      1        2 
   2   chr2_15663145     ZBoe    G    A        0      0        2 
   2   chr2_15663145     ZGre    G    A        0      0        2 
   2   chr2_15663145     ZHar    G    A        0      0        2 
   2   chr2_15663145   Sample    G    A        0      0        2 
   2   chr2_15668377     AAsi    C    T        0      0        2 
   2   chr2_15668377     AKia    C    T        0      0        2 
   2   chr2_15668377     AOna    C    T        0      0        2 
   2   chr2_15668377     ASom    C    T        0      0        2 
   2   chr2_15668377     HCab    C    T        0      0        2 
   2   chr2_15668377     HPrz    C    T        0      0        2 
   2   chr2_15668377     ZBoe    C    T        1      2        2 
   2   chr2_15668377     ZGre    C    T        0      0        2 
   2   chr2_15668377     ZHar    C    T        0      0        2 
   2   chr2_15668377   Sample    C    T        0      0        2 
   2   chr2_15684134     AAsi    A    G        0      0        2 
   2   chr2_15684134     AKia    A    G        0      0        2 
   2   chr2_15684134     AOna    A    G        0      0        2 
   2   chr2_15684134     ASom    A    G        0      0        2 
   2   chr2_15684134     HCab    A    G        0      0        2 
   2   chr2_15684134     HPrz    A    G        0      0        2 
   2   chr2_15684134     ZBoe    A    G        0      0        2 
   2   chr2_15684134     ZGre    A    G      0.5      1        2 
   2   chr2_15684134     ZHar    A    G        0      0        2 
   2   chr2_15684134   Sample    A    G        0      0        2 
   2   chr2_15684956     AAsi    G    T        0      0        2 
   2   chr2_15684956     AKia    G    T        0      0        2 
   2   chr2_15684956     AOna    G    T      0.5      1        2 
   2   chr2_15684956     ASom    G    T        0      0        2 
   2   chr2_15684956     HCab    G    T        0      0        2 
   2   chr2_15684956     HPrz    G    T        0      0        2 
   2   chr2_15684956     ZBoe    G    T        0      0        2 
   2   chr2_15684956     ZGre    G    T        0      0        2 
   2   chr2_15684956     ZHar    G    T        0      0        2 
   2   chr2_15684956   Sample    G    T        0      0        2 
   2   chr2_15686405     AAsi    T    C        0      0        2 
   2   chr2_15686405     AKia    T    C        0      0        2 
   2   chr2_15686405     AOna    T    C        1      2        2 
   2   chr2_15686405     ASom    T    C        0      0        2 
   2   chr2_15686405     HCab    T    C        0      0        2 
   2   chr2_15686405     HPrz    T    C      0.5      1        2 
   2   chr2_15686405     ZBoe    T    C        0      0        2 
   2   chr2_15686405     ZGre    T    C        0      0        2 
   2   chr2_15686405     ZHar    T    C        0      0        2 
   2   chr2_15686405   Sample    T    C        0      0        2 
   2   chr2_15690117     AAsi    A    G        0      0        2 
   2   chr2_15690117     AKia    A    G        0      0        2 
   2   chr2_15690117     AOna    A    G        0      0        2 
   2   chr2_15690117     ASom    A    G        0      0        2 
   2   chr2_15690117     HCab    A    G        0      0        2 
   2   chr2_15690117     HPrz    A    G      0.5      1        2 
   2   chr2_15690117     ZBoe    A    G        0      0        2 
   2   chr2_15690117     ZGre    A    G        0      0        2 
   2   chr2_15690117     ZHar    A    G        0      0        2 
   2   chr2_15690117   Sample    A    G        0      0        2 
   2   chr2_15706993     AAsi    A    G        0      0        2 
   2   chr2_15706993     AKia    A    G        0      0        2 
   2   chr2_15706993     AOna    A    G        0      0        2 
   2   chr2_15706993     ASom    A    G        0      0        2 
   2   chr2_15706993     HCab    A    G        0      0        2 
   2   chr2_15706993     HPrz    A    G        0      0        2 
   2   chr2_15706993     ZBoe    A    G        0      0        2 
   2   chr2_15706993     ZGre    A    G        1      2        2 
   2   chr2_15706993     ZHar    A    G        0      0        2 
   2   chr2_15706993   Sample    A    G        0      0        2 
   2   chr2_15709590     AAsi    G    C        0      0        2 
   2   chr2_15709590     AKia    G    C        0      0        2 
   2   chr2_15709590     AOna    G    C      0.5      1        2 
   2   chr2_15709590     ASom    G    C        0      0        2 
   2   chr2_15709590     HCab    G    C        0      0        2 
   2   chr2_15709590     HPrz    G    C        0      0        2 
   2   chr2_15709590     ZBoe    G    C        0      0        2 
   2   chr2_15709590     ZGre    G    C        0      0        2 
   2   chr2_15709590     ZHar    G    C        0      0        2 
   2   chr2_15709590   Sample    G    C        0      0        2 
   2   chr2_15725459     AAsi    C    T        0      0        2 
   2   chr2_15725459     AKia    C    T        1      2        2 
   2   chr2_15725459     AOna    C    T        0      0        2 
   2   chr2_15725459     ASom    C    T        0      0        2 
   2   chr2_15725459     HCab    C    T        0      0        2 
   2   chr2_15725459     HPrz    C    T        0      0        2 
   2   chr2_15725459     ZBoe    C    T        0      0        2 
   2   chr2_15725459     ZGre    C    T        0      0        2 
   2   chr2_15725459     ZHar    C    T        0      0        2 
   2   chr2_15725459   Sample    C    T        0      0        2 
   2   chr2_15728050     AAsi    C    G        0      0        2 
   2   chr2_15728050     AKia    C    G        0      0        2 
   2   chr2_15728050     AOna    C    G        0      0        2 
   2   chr2_15728050     ASom    C    G        0      0        2 
   2   chr2_15728050     HCab    C    G        1      2        2 
   2   chr2_15728050     HPrz    C    G        1      2        2 
   2   chr2_15728050     ZBoe    C    G        0      0        2 
   2   chr2_15728050     ZGre    C    G        0      0        2 
   2   chr2_15728050     ZHar    C    G        0      0        2 
   2   chr2_15728050   Sample    C    G        0      0        2 
   2   chr2_15737029     AAsi    C    T        0      0        2 
   2   chr2_15737029     AKia    C    T        0      0        2 
   2   chr2_15737029     AOna    C    T        0      0        2 
   2   chr2_15737029     ASom    C    T        0      0        2 
   2   chr2_15737029     HCab    C    T        0      0        2 
   2   chr2_15737029     HPrz    C    T        0      0        2 
   2   chr2_15737029     ZBoe    C    T        0      0        2 
   2   chr2_15737029     ZGre    C    T        1      2        2 
   2   chr2_15737029     ZHar    C    T        0      0        2 
   2   chr2_15737029   Sample    C    T        0      0        2 
   2   chr2_15738057     AAsi    A    G        0      0        2 
   2   chr2_15738057     AKia    A    G        1      2        2 
   2   chr2_15738057     AOna    A    G      0.5      1        2 
   2   chr2_15738057     ASom    A    G        0      0        2 
   2   chr2_15738057     HCab    A    G        0      0        2 
   2   chr2_15738057     HPrz    A    G        0      0        2 
   2   chr2_15738057     ZBoe    A    G        0      0        2 
   2   chr2_15738057     ZGre    A    G        0      0        2 
   2   chr2_15738057     ZHar    A    G        0      0        2 
   2   chr2_15738057   Sample    A    G        0      0        2 
   2   chr2_15741227     AAsi    C    T        0      0        2 
   2   chr2_15741227     AKia    C    T        1      2        2 
   2   chr2_15741227     AOna    C    T      0.5      1        2 
   2   chr2_15741227     ASom    C    T        0      0        2 
   2   chr2_15741227     HCab    C    T        0      0        2 
   2   chr2_15741227     HPrz    C    T        0      0        2 
   2   chr2_15741227     ZBoe    C    T        0      0        2 
   2   chr2_15741227     ZGre    C    T        0      0        2 
   2   chr2_15741227     ZHar    C    T        0      0        2 
   2   chr2_15741227   Sample    C    T        0      0        2 
   2   chr2_15743208     AAsi    C    T        0      0        2 
   2   chr2_15743208     AKia    C    T        0      0        2 
   2   chr2_15743208     AOna    C    T        0      0        2 
   2   chr2_15743208     ASom    C    T        0      0        2 
   2   chr2_15743208     HCab    C    T        0      0        2 
   2   chr2_15743208     HPrz    C    T        0      0        2 
   2   chr2_15743208     ZBoe    C    T        1      2        2 
   2   chr2_15743208     ZGre    C    T        0      0        2 
   2   chr2_15743208     ZHar    C    T        0      0        2 
   2   chr2_15743208   Sample    C    T        0      0        2 
   2   chr2_15752131     AAsi    T    C        0      0        2 
   2   chr2_15752131     AKia    T    C        0      0        2 
   2   chr2_15752131     AOna    T    C        0      0        2 
   2   chr2_15752131     ASom    T    C        0      0        2 
   2   chr2_15752131     HCab    T    C        0      0        2 
   2   chr2_15752131     HPrz    T    C        0      0        2 
   2   chr2_15752131     ZBoe    T    C        0      0        2 
   2   chr2_15752131     ZGre    T    C        0      0        2 
   2   chr2_15752131     ZHar    T    C        1      2        2 
   2   chr2_15752131   Sample    T    C        0      0        2 
   2   chr2_15753157     AAsi    G    T        0      0        2 
   2   chr2_15753157     AKia    G    T        0      0        2 
   2   chr2_15753157     AOna    G    T        0      0        2 
   2   chr2_15753157     ASom    G    T        0      0        2 
   2   chr2_15753157     HCab    G    T        0      0        2 
   2   chr2_15753157     HPrz    G    T        0      0        2 
   2   chr2_15753157     ZBoe    G    T        1      2        2 
   2   chr2_15753157     ZGre    G    T        0      0        2 
   2   chr2_15753157     ZHar    G    T        0      0        2 
   2   chr2_15753157   Sample    G    T        0      0        2 
   2   chr2_15761614     AAsi    T    C        0      0        2 
   2   chr2_15761614     AKia    T    C        0      0        2 
   2   chr2_15761614     AOna    T    C      0.5      1        2 
   2   chr2_15761614     ASom    T    C        0      0        2 
   2   chr2_15761614     HCab    T    C        0      0        2 
   2   chr2_15761614     HPrz    T    C        0      0        2 
   2   chr2_15761614     ZBoe    T    C        0      0        2 
   2   chr2_15761614     ZGre    T    C        0      0        2 
   2   chr2_15761614     ZHar    T    C        0      0        2 
   2   chr2_15761614   Sample    T    C        0      0        2 
   2   chr2_15762838     AAsi    A    G        0      0        2 
   2   chr2_15762838     AKia    A    G        0      0        2 
   2   chr2_15762838     AOna    A    G      0.5      1        2 
   2   chr2_15762838     ASom    A    G        0      0        2 
   2   chr2_15762838     HCab    A    G        0      0        2 
   2   chr2_15762838     HPrz    A    G        0      0        2 
   2   chr2_15762838     ZBoe    A    G        0      0        2 
   2   chr2_15762838     ZGre    A    G        0      0        2 
   2   chr2_15762838     ZHar    A    G        0      0        2 
   2   chr2_15762838   Sample    A    G        0      0        2 
   2   chr2_15766054     AAsi    A    G        0      0        2 
   2   chr2_15766054     AKia    A    G        0      0        2 
   2   chr2_15766054     AOna    A    G        0      0        2 
   2   chr2_15766054     ASom    A    G        0      0        2 
   2   chr2_15766054     HCab    A    G        0      0        2 
   2   chr2_15766054     HPrz    A    G        0      0        2 
   2   chr2_15766054     ZBoe    A    G      0.5      1        2 
   2   chr2_15766054     ZGre    A    G        0      0        2 
   2   chr2_15766054     ZHar    A    G        0      0        2 
   2   chr2_15766054   Sample    A    G        0      0        2 
   2   chr2_15766212     AAsi    G    A        0      0        2 
   2   chr2_15766212     AKia    G    A        0      0        2 
   2   chr2_15766212     AOna    G    A        0      0        2 
   2   chr2_15766212     ASom    G    A        0      0        2 
   2   chr2_15766212     HCab    G    A        0      0        2 
   2   chr2_15766212     HPrz    G    A        0      0        2 
   2   chr2_15766212     ZBoe    G    A      0.5      1        2 
   2   chr2_15766212     ZGre    G    A        0      0        2 
   2   chr2_15766212     ZHar    G    A        0      0        2 
   2   chr2_15766212   Sample    G    A        0      0        2 
   2   chr2_15768863     AAsi    A    G        0      0        2 
   2   chr2_15768863     AKia    A    G        0      0        2 
   2   chr2_15768863     AOna    A    G        0      0        2 
   2   chr2_15768863     ASom    A    G        0      0        2 
   2   chr2_15768863     HCab    A    G        0      0        2 
   2   chr2_15768863     HPrz    A    G        0      0        2 
   2   chr2_15768863     ZBoe    A    G        1      2        2 
   2   chr2_15768863     ZGre    A    G        1      2        2 
   2   chr2_15768863     ZHar    A    G        1      2        2 
   2   chr2_15768863   Sample    A    G        0      0        2 
   2   chr2_15782762     AAsi    A    G      0.5      1        2 
   2   chr2_15782762     AKia    A    G        1      2        2 
   2   chr2_15782762     AOna    A    G        0      0        2 
   2   chr2_15782762     ASom    A    G        0      0        2 
   2   chr2_15782762     HCab    A    G        0      0        2 
   2   chr2_15782762     HPrz    A    G        0      0        2 
   2   chr2_15782762     ZBoe    A    G        0      0        2 
   2   chr2_15782762     ZGre    A    G        0      0        2 
   2   chr2_15782762     ZHar    A    G        0      0        2 
   2   chr2_15782762   Sample    A    G        1      2        2 
   2   chr2_15783458     AAsi    C    G        0      0        2 
   2   chr2_15783458     AKia    C    G        0      0        2 
   2   chr2_15783458     AOna    C    G        0      0        2 
   2   chr2_15783458     ASom    C    G        0      0        2 
   2   chr2_15783458     HCab    C    G        0      0        2 
   2   chr2_15783458     HPrz    C    G        0      0        2 
   2   chr2_15783458     ZBoe    C    G        1      2        2 
   2   chr2_15783458     ZGre    C    G        1      2        2 
   2   chr2_15783458     ZHar    C    G        0      0        2 
   2   chr2_15783458   Sample    C    G        0      0        2 
   2   chr2_15786741     AAsi    T    C        0      0        2 
   2   chr2_15786741     AKia    T    C        0      0        2 
   2   chr2_15786741     AOna    T    C        0      0        2 
   2   chr2_15786741     ASom    T    C        0      0        2 
   2   chr2_15786741     HCab    T    C        0      0        2 
   2   chr2_15786741     HPrz    T    C        0      0        2 
   2   chr2_15786741     ZBoe    T    C      0.5      1        2 
   2   chr2_15786741     ZGre    T    C        0      0        2 
   2   chr2_15786741     ZHar    T    C        0      0        2 
   2   chr2_15786741   Sample    T    C        0      0        2 
   2   chr2_15787719     AAsi    A    G        0      0        2 
   2   chr2_15787719     AKia    A    G        0      0        2 
   2   chr2_15787719     AOna    A    G        0      0        2 
   2   chr2_15787719     ASom    A    G        0      0        2 
   2   chr2_15787719     HCab    A    G        0      0        2 
   2   chr2_15787719     HPrz    A    G        0      0        2 
   2   chr2_15787719     ZBoe    A    G        0      0        2 
   2   chr2_15787719     ZGre    A    G      0.5      1        2 
   2   chr2_15787719     ZHar    A    G        0      0        2 
   2   chr2_15787719   Sample    A    G        0      0        2 
   2   chr2_15796060     AAsi    C    G      0.5      1        2 
   2   chr2_15796060     AKia    C    G        0      0        2 
   2   chr2_15796060     AOna    C    G        0      0        2 
   2   chr2_15796060     ASom    C    G        0      0        2 
   2   chr2_15796060     HCab    C    G        0      0        2 
   2   chr2_15796060     HPrz    C    G        0      0        2 
   2   chr2_15796060     ZBoe    C    G        0      0        2 
   2   chr2_15796060     ZGre    C    G        0      0        2 
   2   chr2_15796060     ZHar    C    G        0      0        2 
   2   chr2_15796060   Sample    C    G        0      0        2 
   2   chr2_15801549     AAsi    A    T        0      0        2 
   2   chr2_15801549     AKia    A    T        0      0        2 
   2   chr2_15801549     AOna    A    T        0      0        2 
   2   chr2_15801549     ASom    A    T        0      0        2 
   2   chr2_15801549     HCab    A    T        0      0        2 
   2   chr2_15801549     HPrz    A    T        0      0        2 
   2   chr2_15801549     ZBoe    A    T        0      0        2 
   2   chr2_15801549     ZGre    A    T      0.5      1        2 
   2   chr2_15801549     ZHar    A    T        0      0        2 
   2   chr2_15801549   Sample    A    T        0      0        2 
   2   chr2_15803332     AAsi    G    C        0      0        2 
   2   chr2_15803332     AKia    G    C        0      0        2 
   2   chr2_15803332     AOna    G    C        0      0        2 
   2   chr2_15803332     ASom    G    C        0      0        2 
   2   chr2_15803332     HCab    G    C        0      0        2 
   2   chr2_15803332     HPrz    G    C        0      0        2 
   2   chr2_15803332     ZBoe    G    C      0.5      1        2 
   2   chr2_15803332     ZGre    G    C        0      0        2 
   2   chr2_15803332     ZHar    G    C        0      0        2 
   2   chr2_15803332   Sample    G    C        0      0        2 
   2   chr2_15804773     AAsi    C    T        0      0        2 
   2   chr2_15804773     AKia    C    T        0      0        2 
   2   chr2_15804773     AOna    C    T        0      0        2 
   2   chr2_15804773     ASom    C    T        0      0        2 
   2   chr2_15804773     HCab    C    T        0      0        2 
   2   chr2_15804773     HPrz    C    T        0      0        2 
   2   chr2_15804773     ZBoe    C    T        0      0        2 
   2   chr2_15804773     ZGre    C    T        0      0        2 
   2   chr2_15804773     ZHar    C    T        1      2        2 
   2   chr2_15804773   Sample    C    T        0      0        2 
   2   chr2_15836261     AAsi    C    T        0      0        2 
   2   chr2_15836261     AKia    C    T        0      0        2 
   2   chr2_15836261     AOna    C    T        0      0        2 
   2   chr2_15836261     ASom    C    T        0      0        2 
   2   chr2_15836261     HCab    C    T        1      2        2 
   2   chr2_15836261     HPrz    C    T        1      2        2 
   2   chr2_15836261     ZBoe    C    T        0      0        2 
   2   chr2_15836261     ZGre    C    T        0      0        2 
   2   chr2_15836261     ZHar    C    T        0      0        2 
   2   chr2_15836261   Sample    C    T        0      0        2 
   2   chr2_15846329     AAsi    T    A        0      0        2 
   2   chr2_15846329     AKia    T    A        0      0        2 
   2   chr2_15846329     AOna    T    A        0      0        2 
   2   chr2_15846329     ASom    T    A        0      0        2 
   2   chr2_15846329     HCab    T    A        0      0        2 
   2   chr2_15846329     HPrz    T    A        0      0        2 
   2   chr2_15846329     ZBoe    T    A        1      2        2 
   2   chr2_15846329     ZGre    T    A      0.5      1        2 
   2   chr2_15846329     ZHar    T    A        1      2        2 
   2   chr2_15846329   Sample    T    A        0      0        2 
   2   chr2_15848580     AAsi    C    G        0      0        2 
   2   chr2_15848580     AKia    C    G        1      2        2 
   2   chr2_15848580     AOna    C    G        1      2        2 
   2   chr2_15848580     ASom    C    G        0      0        2 
   2   chr2_15848580     HCab    C    G        0      0        2 
   2   chr2_15848580     HPrz    C    G        0      0        2 
   2   chr2_15848580     ZBoe    C    G        0      0        2 
   2   chr2_15848580     ZGre    C    G        0      0        2 
   2   chr2_15848580     ZHar    C    G        0      0        2 
   2   chr2_15848580   Sample    C    G        0      0        2 
   2   chr2_15850315     AAsi    A    G        0      0        2 
   2   chr2_15850315     AKia    A    G        0      0        2 
   2   chr2_15850315     AOna    A    G        0      0        2 
   2   chr2_15850315     ASom    A    G        1      2        2 
   2   chr2_15850315     HCab    A    G        0      0        2 
   2   chr2_15850315     HPrz    A    G        0      0        2 
   2   chr2_15850315     ZBoe    A    G        0      0        2 
   2   chr2_15850315     ZGre    A    G        0      0        2 
   2   chr2_15850315     ZHar    A    G        0      0        2 
   2   chr2_15850315   Sample    A    G        0      0        2 
   2   chr2_15858758     AAsi    G    C        0      0        2 
   2   chr2_15858758     AKia    G    C        0      0        2 
   2   chr2_15858758     AOna    G    C        0      0        2 
   2   chr2_15858758     ASom    G    C        0      0        2 
   2   chr2_15858758     HCab    G    C        1      2        2 
   2   chr2_15858758     HPrz    G    C        1      2        2 
   2   chr2_15858758     ZBoe    G    C        0      0        2 
   2   chr2_15858758     ZGre    G    C        0      0        2 
   2   chr2_15858758     ZHar    G    C        0      0        2 
   2   chr2_15858758   Sample    G    C        0      0        2 
   2   chr2_15859823     AAsi    A    C        0      0        2 
   2   chr2_15859823     AKia    A    C        0      0        2 
   2   chr2_15859823     AOna    A    C        0      0        2 
   2   chr2_15859823     ASom    A    C        0      0        2 
   2   chr2_15859823     HCab    A    C        0      0        2 
   2   chr2_15859823     HPrz    A    C        0      0        2 
   2   chr2_15859823     ZBoe    A    C        1      2        2 
   2   chr2_15859823     ZGre    A    C        0      0        2 
   2   chr2_15859823     ZHar    A    C        0      0        2 
   2   chr2_15859823   Sample    A    C        0      0        2 
   2   chr2_15862088     AAsi    C    T        0      0        2 
   2   chr2_15862088     AKia    C    T        0      0        2 
   2   chr2_15862088     AOna    C    T      0.5      1        2 
   2   chr2_15862088     ASom    C    T        0      0        2 
   2   chr2_15862088     HCab    C    T        0      0        2 
   2   chr2_15862088     HPrz    C    T        0      0        2 
   2   chr2_15862088     ZBoe    C    T        0      0        2 
   2   chr2_15862088     ZGre    C    T        0      0        2 
   2   chr2_15862088     ZHar    C    T        0      0        2 
   2   chr2_15862088   Sample    C    T        0      0        2 
   2   chr2_15865425     AAsi    A    C        0      0        2 
   2   chr2_15865425     AKia    A    C        0      0        2 
   2   chr2_15865425     AOna    A    C        0      0        2 
   2   chr2_15865425     ASom    A    C        0      0        2 
   2   chr2_15865425     HCab    A    C        1      2        2 
   2   chr2_15865425     HPrz    A    C        1      2        2 
   2   chr2_15865425     ZBoe    A    C        0      0        2 
   2   chr2_15865425     ZGre    A    C        0      0        2 
   2   chr2_15865425     ZHar    A    C        0      0        2 
   2   chr2_15865425   Sample    A    C        0      0        2 
   2   chr2_15865530     AAsi    A    G        0      0        2 
   2   chr2_15865530     AKia    A    G        0      0        2 
   2   chr2_15865530     AOna    A    G        0      0        2 
   2   chr2_15865530     ASom    A    G        0      0        2 
   2   chr2_15865530     HCab    A    G        1      2        2 
   2   chr2_15865530     HPrz    A    G        1      2        2 
   2   chr2_15865530     ZBoe    A    G        0      0        2 
   2   chr2_15865530     ZGre    A    G        0      0        2 
   2   chr2_15865530     ZHar    A    G        0      0        2 
   2   chr2_15865530   Sample    A    G        0      0        2 
   2   chr2_15871571     AAsi    T    C        0      0        2 
   2   chr2_15871571     AKia    T    C        0      0        2 
   2   chr2_15871571     AOna    T    C        0      0        2 
   2   chr2_15871571     ASom    T    C        0      0        2 
   2   chr2_15871571     HCab    T    C        0      0        2 
   2   chr2_15871571     HPrz    T    C        0      0        2 
   2   chr2_15871571     ZBoe    T    C      0.5      1        2 
   2   chr2_15871571     ZGre    T    C        0      0        2 
   2   chr2_15871571     ZHar    T    C        0      0        2 
   2   chr2_15871571   Sample    T    C        0      0        2 
   2   chr2_15872134     AAsi    G    A        1      2        2 
   2   chr2_15872134     AKia    G    A        0      0        2 
   2   chr2_15872134     AOna    G    A        0      0        2 
   2   chr2_15872134     ASom    G    A        0      0        2 
   2   chr2_15872134     HCab    G    A        0      0        2 
   2   chr2_15872134     HPrz    G    A        0      0        2 
   2   chr2_15872134     ZBoe    G    A        0      0        2 
   2   chr2_15872134     ZGre    G    A        0      0        2 
   2   chr2_15872134     ZHar    G    A        0      0        2 
   2   chr2_15872134   Sample    G    A        1      2        2 
   2   chr2_15880226     AAsi    A    G        0      0        2 
   2   chr2_15880226     AKia    A    G        0      0        2 
   2   chr2_15880226     AOna    A    G        0      0        2 
   2   chr2_15880226     ASom    A    G        0      0        2 
   2   chr2_15880226     HCab    A    G        0      0        2 
   2   chr2_15880226     HPrz    A    G        0      0        2 
   2   chr2_15880226     ZBoe    A    G      0.5      1        2 
   2   chr2_15880226     ZGre    A    G        0      0        2 
   2   chr2_15880226     ZHar    A    G        0      0        2 
   2   chr2_15880226   Sample    A    G        0      0        2 
   2   chr2_15896336     AAsi    C    G        0      0        2 
   2   chr2_15896336     AKia    C    G        1      2        2 
   2   chr2_15896336     AOna    C    G      0.5      1        2 
   2   chr2_15896336     ASom    C    G        0      0        2 
   2   chr2_15896336     HCab    C    G        0      0        2 
   2   chr2_15896336     HPrz    C    G        0      0        2 
   2   chr2_15896336     ZBoe    C    G        0      0        2 
   2   chr2_15896336     ZGre    C    G        0      0        2 
   2   chr2_15896336     ZHar    C    G        0      0        2 
   2   chr2_15896336   Sample    C    G        0      0        2 
   2   chr2_15908857     AAsi    A    C        0      0        2 
   2   chr2_15908857     AKia    A    C        0      0        2 
   2   chr2_15908857     AOna    A    C        0      0        2 
   2   chr2_15908857     ASom    A    C        0      0        2 
   2   chr2_15908857     HCab    A    C        0      0        2 
   2   chr2_15908857     HPrz    A    C        0      0        2 
   2   chr2_15908857     ZBoe    A    C        1      2        2 
   2   chr2_15908857     ZGre    A    C        0      0        2 
   2   chr2_15908857     ZHar    A    C        0      0        2 
   2   chr2_15908857   Sample    A    C        0      0        2 
   2   chr2_15910494     AAsi    G    A        0      0        2 
   2   chr2_15910494     AKia    G    A        0      0        2 
   2   chr2_15910494     AOna    G    A        0      0        2 
   2   chr2_15910494     ASom    G    A        0      0        2 
   2   chr2_15910494     HCab    G    A        1      2        2 
   2   chr2_15910494     HPrz    G    A        1      2        2 
   2   chr2_15910494     ZBoe    G    A        0      0        2 
   2   chr2_15910494     ZGre    G    A        0      0        2 
   2   chr2_15910494     ZHar    G    A        0      0        2 
   2   chr2_15910494   Sample    G    A        0      0        2 
   2   chr2_15914593     AAsi    A    C        0      0        2 
   2   chr2_15914593     AKia    A    C        0      0        2 
   2   chr2_15914593     AOna    A    C        0      0        2 
   2   chr2_15914593     ASom    A    C        0      0        2 
   2   chr2_15914593     HCab    A    C        0      0        2 
   2   chr2_15914593     HPrz    A    C        0      0        2 
   2   chr2_15914593     ZBoe    A    C        0      0        2 
   2   chr2_15914593     ZGre    A    C      0.5      1        2 
   2   chr2_15914593     ZHar    A    C        0      0        2 
   2   chr2_15914593   Sample    A    C        0      0        2 
   2   chr2_15915735     AAsi    C    A        0      0        2 
   2   chr2_15915735     AKia    C    A        0      0        2 
   2   chr2_15915735     AOna    C    A        0      0        2 
   2   chr2_15915735     ASom    C    A        0      0        2 
   2   chr2_15915735     HCab    C    A        0      0        2 
   2   chr2_15915735     HPrz    C    A      0.5      1        2 
   2   chr2_15915735     ZBoe    C    A        0      0        2 
   2   chr2_15915735     ZGre    C    A        0      0        2 
   2   chr2_15915735     ZHar    C    A        0      0        2 
   2   chr2_15915735   Sample    C    A        0      0        2 
   2   chr2_15927702     AAsi    A    G        0      0        2 
   2   chr2_15927702     AKia    A    G        0      0        2 
   2   chr2_15927702     AOna    A    G      0.5      1        2 
   2   chr2_15927702     ASom    A    G        0      0        2 
   2   chr2_15927702     HCab    A    G        1      2        2 
   2   chr2_15927702     HPrz    A    G        1      2        2 
   2   chr2_15927702     ZBoe    A    G        0      0        2 
   2   chr2_15927702     ZGre    A    G        0      0        2 
   2   chr2_15927702     ZHar    A    G        0      0        2 
   2   chr2_15927702   Sample    A    G        0      0        2 
   2   chr2_15929546     AAsi    G    A        0      0        2 
   2   chr2_15929546     AKia    G    A        0      0        2 
   2   chr2_15929546     AOna    G    A        0      0        2 
   2   chr2_15929546     ASom    G    A        0      0        2 
   2   chr2_15929546     HCab    G    A        1      2        2 
   2   chr2_15929546     HPrz    G    A        1      2        2 
   2   chr2_15929546     ZBoe    G    A        0      0        2 
   2   chr2_15929546     ZGre    G    A        0      0        2 
   2   chr2_15929546     ZHar    G    A        0      0        2 
   2   chr2_15929546   Sample    G    A        0      0        2 
   2   chr2_15933392     AAsi    A    G        0      0        2 
   2   chr2_15933392     AKia    A    G        0      0        2 
   2   chr2_15933392     AOna    A    G        0      0        2 
   2   chr2_15933392     ASom    A    G        0      0        2 
   2   chr2_15933392     HCab    A    G        1      2        2 
   2   chr2_15933392     HPrz    A    G        1      2        2 
   2   chr2_15933392     ZBoe    A    G        0      0        2 
   2   chr2_15933392     ZGre    A    G        0      0        2 
   2   chr2_15933392     ZHar    A    G        0      0        2 
   2   chr2_15933392   Sample    A    G        0      0        2 
   2   chr2_15933927     AAsi    T    C        0      0        2 
   2   chr2_15933927     AKia    T    C        0      0        2 
   2   chr2_15933927     AOna    T    C        0      0        2 
   2   chr2_15933927     ASom    T    C        0      0        2 
   2   chr2_15933927     HCab    T    C      0.5      1        2 
   2   chr2_15933927     HPrz    T    C        0      0        2 
   2   chr2_15933927     ZBoe    T    C        0      0        2 
   2   chr2_15933927     ZGre    T    C        0      0        2 
   2   chr2_15933927     ZHar    T    C        0      0        2 
   2   chr2_15933927   Sample    T    C        0      0        2 
   2   chr2_15935567     AAsi    T    C        0      0        2 
   2   chr2_15935567     AKia    T    C        0      0        2 
   2   chr2_15935567     AOna    T    C        0      0        2 
   2   chr2_15935567     ASom    T    C        0      0        2 
   2   chr2_15935567     HCab    T    C        0      0        2 
   2   chr2_15935567     HPrz    T    C        0      0        2 
   2   chr2_15935567     ZBoe    T    C        0      0        2 
   2   chr2_15935567     ZGre    T    C        1      2        2 
   2   chr2_15935567     ZHar    T    C        0      0        2 
   2   chr2_15935567   Sample    T    C        0      0        2 
   2   chr2_15936213     AAsi    G    A        0      0        2 
   2   chr2_15936213     AKia    G    A        1      2        2 
   2   chr2_15936213     AOna    G    A      0.5      1        2 
   2   chr2_15936213     ASom    G    A        0      0        2 
   2   chr2_15936213     HCab    G    A        0      0        2 
   2   chr2_15936213     HPrz    G    A        0      0        2 
   2   chr2_15936213     ZBoe    G    A        0      0        2 
   2   chr2_15936213     ZGre    G    A        0      0        2 
   2   chr2_15936213     ZHar    G    A        1      2        2 
   2   chr2_15936213   Sample    G    A        0      0        2 
   2   chr2_15939937     AAsi    T    G        0      0        2 
   2   chr2_15939937     AKia    T    G        0      0        2 
   2   chr2_15939937     AOna    T    G      0.5      1        2 
   2   chr2_15939937     ASom    T    G        0      0        2 
   2   chr2_15939937     HCab    T    G        0      0        2 
   2   chr2_15939937     HPrz    T    G        0      0        2 
   2   chr2_15939937     ZBoe    T    G        0      0        2 
   2   chr2_15939937     ZGre    T    G        0      0        2 
   2   chr2_15939937     ZHar    T    G        0      0        2 
   2   chr2_15939937   Sample    T    G        0      0        2 
   2   chr2_15948359     AAsi    G    A        0      0        2 
   2   chr2_15948359     AKia    G    A        0      0        2 
   2   chr2_15948359     AOna    G    A        0      0        2 
   2   chr2_15948359     ASom    G    A        0      0        2 
   2   chr2_15948359     HCab    G    A      0.5      1        2 
   2   chr2_15948359     HPrz    G    A        0      0        2 
   2   chr2_15948359     ZBoe    G    A        0      0        2 
   2   chr2_15948359     ZGre    G    A        0      0        2 
   2   chr2_15948359     ZHar    G    A        0      0        2 
   2   chr2_15948359   Sample    G    A        0      0        2 
   2   chr2_15961953     AAsi    T    C        0      0        2 
   2   chr2_15961953     AKia    T    C        0      0        2 
   2   chr2_15961953     AOna    T    C        0      0        2 
   2   chr2_15961953     ASom    T    C        0      0        2 
   2   chr2_15961953     HCab    T    C        0      0        2 
   2   chr2_15961953     HPrz    T    C      0.5      1        2 
   2   chr2_15961953     ZBoe    T    C        0      0        2 
   2   chr2_15961953     ZGre    T    C        0      0        2 
   2   chr2_15961953     ZHar    T    C        0      0        2 
   2   chr2_15961953   Sample    T    C        0      0        2 
   2   chr2_15961954     AAsi    A    G        0      0        2 
   2   chr2_15961954     AKia    A    G        0      0        2 
   2   chr2_15961954     AOna    A    G        0      0        2 
   2   chr2_15961954     ASom    A    G        0      0        2 
   2   chr2_15961954     HCab    A    G        0      0        2 
   2   chr2_15961954     HPrz    A    G        0      0        2 
   2   chr2_15961954     ZBoe    A    G        0      0        2 
   2   chr2_15961954     ZGre    A    G      0.5      1        2 
   2   chr2_15961954     ZHar    A    G        0      0        2 
   2   chr2_15961954   Sample    A    G        0      0        2 
   2   chr2_15961986     AAsi    T    C        0      0        2 
   2   chr2_15961986     AKia    T    C        0      0        2 
   2   chr2_15961986     AOna    T    C        0      0        2 
   2   chr2_15961986     ASom    T    C        0      0        2 
   2   chr2_15961986     HCab    T    C        0      0        2 
   2   chr2_15961986     HPrz    T    C      0.5      1        2 
   2   chr2_15961986     ZBoe    T    C        0      0        2 
   2   chr2_15961986     ZGre    T    C        0      0        2 
   2   chr2_15961986     ZHar    T    C        0      0        2 
   2   chr2_15961986   Sample    T    C        0      0        2 
   2   chr2_15976428     AAsi    C    T        0      0        2 
   2   chr2_15976428     AKia    C    T        0      0        2 
   2   chr2_15976428     AOna    C    T      0.5      1        2 
   2   chr2_15976428     ASom    C    T        0      0        2 
   2   chr2_15976428     HCab    C    T        0      0        2 
   2   chr2_15976428     HPrz    C    T        0      0        2 
   2   chr2_15976428     ZBoe    C    T        0      0        2 
   2   chr2_15976428     ZGre    C    T        0      0        2 
   2   chr2_15976428     ZHar    C    T        0      0        2 
   2   chr2_15976428   Sample    C    T        0      0        2 
   2   chr2_15984224     AAsi    T    G        0      0        2 
   2   chr2_15984224     AKia    T    G        0      0        2 
   2   chr2_15984224     AOna    T    G        0      0        2 
   2   chr2_15984224     ASom    T    G        0      0        2 
   2   chr2_15984224     HCab    T    G        0      0        2 
   2   chr2_15984224     HPrz    T    G        0      0        2 
   2   chr2_15984224     ZBoe    T    G        0      0        2 
   2   chr2_15984224     ZGre    T    G      0.5      1        2 
   2   chr2_15984224     ZHar    T    G        0      0        2 
   2   chr2_15984224   Sample    T    G        0      0        2 
   2   chr2_15985617     AAsi    T    G        0      0        2 
   2   chr2_15985617     AKia    T    G        0      0        2 
   2   chr2_15985617     AOna    T    G        0      0        2 
   2   chr2_15985617     ASom    T    G        0      0        2 
   2   chr2_15985617     HCab    T    G        0      0        2 
   2   chr2_15985617     HPrz    T    G        0      0        2 
   2   chr2_15985617     ZBoe    T    G        0      0        2 
   2   chr2_15985617     ZGre    T    G        0      0        2 
   2   chr2_15985617     ZHar    T    G        1      2        2 
   2   chr2_15985617   Sample    T    G        0      0        2 
   2   chr2_15986069     AAsi    C    T      0.5      1        2 
   2   chr2_15986069     AKia    C    T        0      0        2 
   2   chr2_15986069     AOna    C    T        0      0        2 
   2   chr2_15986069     ASom    C    T        0      0        2 
   2   chr2_15986069     HCab    C    T        0      0        2 
   2   chr2_15986069     HPrz    C    T        0      0        2 
   2   chr2_15986069     ZBoe    C    T        0      0        2 
   2   chr2_15986069     ZGre    C    T        0      0        2 
   2   chr2_15986069     ZHar    C    T        0      0        2 
   2   chr2_15986069   Sample    C    T        0      0        2 
   2   chr2_15990387     AAsi    T    C        0      0        2 
   2   chr2_15990387     AKia    T    C        0      0        2 
   2   chr2_15990387     AOna    T    C      0.5      1        2 
   2   chr2_15990387     ASom    T    C        0      0        2 
   2   chr2_15990387     HCab    T    C        0      0        2 
   2   chr2_15990387     HPrz    T    C        0      0        2 
   2   chr2_15990387     ZBoe    T    C        0      0        2 
   2   chr2_15990387     ZGre    T    C        0      0        2 
   2   chr2_15990387     ZHar    T    C        0      0        2 
   2   chr2_15990387   Sample    T    C        0      0        2 
   2   chr2_15990399     AAsi    A    C        0      0        2 
   2   chr2_15990399     AKia    A    C        0      0        2 
   2   chr2_15990399     AOna    A    C        0      0        2 
   2   chr2_15990399     ASom    A    C        0      0        2 
   2   chr2_15990399     HCab    A    C        0      0        2 
   2   chr2_15990399     HPrz    A    C        0      0        2 
   2   chr2_15990399     ZBoe    A    C        0      0        2 
   2   chr2_15990399     ZGre    A    C        0      0        2 
   2   chr2_15990399     ZHar    A    C        1      2        2 
   2   chr2_15990399   Sample    A    C        0      0        2 
   2   chr2_15991319     AAsi    A    G        0      0        2 
   2   chr2_15991319     AKia    A    G        0      0        2 
   2   chr2_15991319     AOna    A    G        0      0        2 
   2   chr2_15991319     ASom    A    G        0      0        2 
   2   chr2_15991319     HCab    A    G        0      0        2 
   2   chr2_15991319     HPrz    A    G        0      0        2 
   2   chr2_15991319     ZBoe    A    G        0      0        2 
   2   chr2_15991319     ZGre    A    G        1      2        2 
   2   chr2_15991319     ZHar    A    G        0      0        2 
   2   chr2_15991319   Sample    A    G        0      0        2 
   2   chr2_15994247     AAsi    G    A        0      0        2 
   2   chr2_15994247     AKia    G    A        0      0        2 
   2   chr2_15994247     AOna    G    A        0      0        2 
   2   chr2_15994247     ASom    G    A        0      0        2 
   2   chr2_15994247     HCab    G    A        0      0        2 
   2   chr2_15994247     HPrz    G    A        0      0        2 
   2   chr2_15994247     ZBoe    G    A        0      0        2 
   2   chr2_15994247     ZGre    G    A        0      0        2 
   2   chr2_15994247     ZHar    G    A        1      2        2 
   2   chr2_15994247   Sample    G    A        0      0        2 
   2   chr2_15994572     AAsi    T    C        0      0        2 
   2   chr2_15994572     AKia    T    C      0.5      1        2 
   2   chr2_15994572     AOna    T    C        0      0        2 
   2   chr2_15994572     ASom    T    C        0      0        2 
   2   chr2_15994572     HCab    T    C        0      0        2 
   2   chr2_15994572     HPrz    T    C        0      0        2 
   2   chr2_15994572     ZBoe    T    C        0      0        2 
   2   chr2_15994572     ZGre    T    C        0      0        2 
   2   chr2_15994572     ZHar    T    C        0      0        2 
   2   chr2_15994572   Sample    T    C        0      0        2 
   2   chr2_15994986     AAsi    C    T        0      0        2 
   2   chr2_15994986     AKia    C    T        0      0        2 
   2   chr2_15994986     AOna    C    T        0      0        2 
   2   chr2_15994986     ASom    C    T        0      0        2 
   2   chr2_15994986     HCab    C    T        0      0        2 
   2   chr2_15994986     HPrz    C    T        0      0        2 
   2   chr2_15994986     ZBoe    C    T        1      2        2 
   2   chr2_15994986     ZGre    C    T        0      0        2 
   2   chr2_15994986     ZHar    C    T        0      0        2 
   2   chr2_15994986   Sample    C    T        0      0        2 
   2   chr2_16000653     AAsi    G    A        0      0        2 
   2   chr2_16000653     AKia    G    A        0      0        2 
   2   chr2_16000653     AOna    G    A        0      0        2 
   2   chr2_16000653     ASom    G    A        0      0        2 
   2   chr2_16000653     HCab    G    A        0      0        2 
   2   chr2_16000653     HPrz    G    A        0      0        2 
   2   chr2_16000653     ZBoe    G    A        0      0        2 
   2   chr2_16000653     ZGre    G    A      0.5      1        2 
   2   chr2_16000653     ZHar    G    A        0      0        2 
   2   chr2_16000653   Sample    G    A        0      0        2 
   2   chr2_16001298     AAsi    T    C        0      0        2 
   2   chr2_16001298     AKia    T    C        0      0        2 
   2   chr2_16001298     AOna    T    C        0      0        2 
   2   chr2_16001298     ASom    T    C        0      0        2 
   2   chr2_16001298     HCab    T    C        1      2        2 
   2   chr2_16001298     HPrz    T    C        1      2        2 
   2   chr2_16001298     ZBoe    T    C        0      0        2 
   2   chr2_16001298     ZGre    T    C        0      0        2 
   2   chr2_16001298     ZHar    T    C        0      0        2 
   2   chr2_16001298   Sample    T    C        0      0        2 
   2   chr2_16001940     AAsi    G    C        0      0        2 
   2   chr2_16001940     AKia    G    C        0      0        2 
   2   chr2_16001940     AOna    G    C        0      0        2 
   2   chr2_16001940     ASom    G    C        0      0        2 
   2   chr2_16001940     HCab    G    C        0      0        2 
   2   chr2_16001940     HPrz    G    C        0      0        2 
   2   chr2_16001940     ZBoe    G    C        0      0        2 
   2   chr2_16001940     ZGre    G    C        0      0        2 
   2   chr2_16001940     ZHar    G    C        1      2        2 
   2   chr2_16001940   Sample    G    C        0      0        2 
   2   chr2_16004042     AAsi    G    C        0      0        2 
   2   chr2_16004042     AKia    G    C        1      2        2 
   2   chr2_16004042     AOna    G    C        0      0        2 
   2   chr2_16004042     ASom    G    C        0      0        2 
   2   chr2_16004042     HCab    G    C        0      0        2 
   2   chr2_16004042     HPrz    G    C        0      0        2 
   2   chr2_16004042     ZBoe    G    C        0      0        2 
   2   chr2_16004042     ZGre    G    C        0      0        2 
   2   chr2_16004042     ZHar    G    C        0      0        2 
   2   chr2_16004042   Sample    G    C        0      0        2 
   2   chr2_16021102     AAsi    C    A        0      0        2 
   2   chr2_16021102     AKia    C    A        0      0        2 
   2   chr2_16021102     AOna    C    A        0      0        2 
   2   chr2_16021102     ASom    C    A        0      0        2 
   2   chr2_16021102     HCab    C    A        0      0        2 
   2   chr2_16021102     HPrz    C    A        0      0        2 
   2   chr2_16021102     ZBoe    C    A      0.5      1        2 
   2   chr2_16021102     ZGre    C    A        0      0        2 
   2   chr2_16021102     ZHar    C    A        0      0        2 
   2   chr2_16021102   Sample    C    A        0      0        2 
   2   chr2_16036813     AAsi    T    C        0      0        2 
   2   chr2_16036813     AKia    T    C        0      0        2 
   2   chr2_16036813     AOna    T    C        0      0        2 
   2   chr2_16036813     ASom    T    C        0      0        2 
   2   chr2_16036813     HCab    T    C        1      2        2 
   2   chr2_16036813     HPrz    T    C        1      2        2 
   2   chr2_16036813     ZBoe    T    C        0      0        2 
   2   chr2_16036813     ZGre    T    C        0      0        2 
   2   chr2_16036813     ZHar    T    C        0      0        2 
   2   chr2_16036813   Sample    T    C        0      0        2 
   2   chr2_16058579     AAsi    T    C        0      0        2 
   2   chr2_16058579     AKia    T    C        0      0        2 
   2   chr2_16058579     AOna    T    C        0      0        2 
   2   chr2_16058579     ASom    T    C        0      0        2 
   2   chr2_16058579     HCab    T    C        0      0        2 
   2   chr2_16058579     HPrz    T    C        0      0        2 
   2   chr2_16058579     ZBoe    T    C        0      0        2 
   2   chr2_16058579     ZGre    T    C        0      0        2 
   2   chr2_16058579     ZHar    T    C        1      2        2 
   2   chr2_16058579   Sample    T    C        0      0        2 
   2   chr2_16062919     AAsi    T    C        0      0        2 
   2   chr2_16062919     AKia    T    C        0      0        2 
   2   chr2_16062919     AOna    T    C        0      0        2 
   2   chr2_16062919     ASom    T    C        0      0        2 
   2   chr2_16062919     HCab    T    C        0      0        2 
   2   chr2_16062919     HPrz    T    C        0      0        2 
   2   chr2_16062919     ZBoe    T    C        0      0        2 
   2   chr2_16062919     ZGre    T    C      0.5      1        2 
   2   chr2_16062919     ZHar    T    C        0      0        2 
   2   chr2_16062919   Sample    T    C        0      0        2 
   2   chr2_16071564     AAsi    T    G        0      0        2 
   2   chr2_16071564     AKia    T    G        0      0        2 
   2   chr2_16071564     AOna    T    G        0      0        2 
   2   chr2_16071564     ASom    T    G        0      0        2 
   2   chr2_16071564     HCab    T    G        1      2        2 
   2   chr2_16071564     HPrz    T    G        1      2        2 
   2   chr2_16071564     ZBoe    T    G        0      0        2 
   2   chr2_16071564     ZGre    T    G        0      0        2 
   2   chr2_16071564     ZHar    T    G        0      0        2 
   2   chr2_16071564   Sample    T    G        0      0        2 
   2   chr2_16074742     AAsi    C    G        0      0        2 
   2   chr2_16074742     AKia    C    G        0      0        2 
   2   chr2_16074742     AOna    C    G        0      0        2 
   2   chr2_16074742     ASom    C    G        0      0        2 
   2   chr2_16074742     HCab    C    G        0      0        2 
   2   chr2_16074742     HPrz    C    G      0.5      1        2 
   2   chr2_16074742     ZBoe    C    G        0      0        2 
   2   chr2_16074742     ZGre    C    G        0      0        2 
   2   chr2_16074742     ZHar    C    G        0      0        2 
   2   chr2_16074742   Sample    C    G        0      0        2 
   2   chr2_16078243     AAsi    T    C        0      0        2 
   2   chr2_16078243     AKia    T    C        0      0        2 
   2   chr2_16078243     AOna    T    C        1      2        2 
   2   chr2_16078243     ASom    T    C        0      0        2 
   2   chr2_16078243     HCab    T    C        0      0        2 
   2   chr2_16078243     HPrz    T    C        0      0        2 
   2   chr2_16078243     ZBoe    T    C        0      0        2 
   2   chr2_16078243     ZGre    T    C        0      0        2 
   2   chr2_16078243     ZHar    T    C        0      0        2 
   2   chr2_16078243   Sample    T    C        0      0        2 
   2   chr2_16098449     AAsi    G    A        1      2        2 
   2   chr2_16098449     AKia    G    A        0      0        2 
   2   chr2_16098449     AOna    G    A        0      0        2 
   2   chr2_16098449     ASom    G    A        1      2        2 
   2   chr2_16098449     HCab    G    A        0      0        2 
   2   chr2_16098449     HPrz    G    A        0      0        2 
   2   chr2_16098449     ZBoe    G    A        0      0        2 
   2   chr2_16098449     ZGre    G    A        0      0        2 
   2   chr2_16098449     ZHar    G    A        0      0        2 
   2   chr2_16098449   Sample    G    A        1      2        2 
   2   chr2_16110937     AAsi    G    T      0.5      1        2 
   2   chr2_16110937     AKia    G    T        0      0        2 
   2   chr2_16110937     AOna    G    T        0      0        2 
   2   chr2_16110937     ASom    G    T        0      0        2 
   2   chr2_16110937     HCab    G    T        0      0        2 
   2   chr2_16110937     HPrz    G    T        0      0        2 
   2   chr2_16110937     ZBoe    G    T        0      0        2 
   2   chr2_16110937     ZGre    G    T        0      0        2 
   2   chr2_16110937     ZHar    G    T        0      0        2 
   2   chr2_16110937   Sample    G    T        1      2        2 
   2   chr2_16120601     AAsi    T    C        0      0        2 
   2   chr2_16120601     AKia    T    C        0      0        2 
   2   chr2_16120601     AOna    T    C        0      0        2 
   2   chr2_16120601     ASom    T    C        0      0        2 
   2   chr2_16120601     HCab    T    C        1      2        2 
   2   chr2_16120601     HPrz    T    C        1      2        2 
   2   chr2_16120601     ZBoe    T    C        0      0        2 
   2   chr2_16120601     ZGre    T    C        0      0        2 
   2   chr2_16120601     ZHar    T    C        0      0        2 
   2   chr2_16120601   Sample    T    C        0      0        2 
   2   chr2_16136977     AAsi    G    T        0      0        2 
   2   chr2_16136977     AKia    G    T        0      0        2 
   2   chr2_16136977     AOna    G    T        0      0        2 
   2   chr2_16136977     ASom    G    T        0      0        2 
   2   chr2_16136977     HCab    G    T        1      2        2 
   2   chr2_16136977     HPrz    G    T        1      2        2 
   2   chr2_16136977     ZBoe    G    T        0      0        2 
   2   chr2_16136977     ZGre    G    T        0      0        2 
   2   chr2_16136977     ZHar    G    T        0      0        2 
   2   chr2_16136977   Sample    G    T        0      0        2 
   2   chr2_16148389     AAsi    T    C        0      0        2 
   2   chr2_16148389     AKia    T    C        0      0        2 
   2   chr2_16148389     AOna    T    C      0.5      1        2 
   2   chr2_16148389     ASom    T    C        0      0        2 
   2   chr2_16148389     HCab    T    C        0      0        2 
   2   chr2_16148389     HPrz    T    C        0      0        2 
   2   chr2_16148389     ZBoe    T    C        0      0        2 
   2   chr2_16148389     ZGre    T    C        0      0        2 
   2   chr2_16148389     ZHar    T    C        0      0        2 
   2   chr2_16148389   Sample    T    C        0      0        2 
   2   chr2_16148852     AAsi    T    A      0.5      1        2 
   2   chr2_16148852     AKia    T    A        0      0        2 
   2   chr2_16148852     AOna    T    A        0      0        2 
   2   chr2_16148852     ASom    T    A        0      0        2 
   2   chr2_16148852     HCab    T    A        0      0        2 
   2   chr2_16148852     HPrz    T    A        0      0        2 
   2   chr2_16148852     ZBoe    T    A        0      0        2 
   2   chr2_16148852     ZGre    T    A        0      0        2 
   2   chr2_16148852     ZHar    T    A        0      0        2 
   2   chr2_16148852   Sample    T    A        0      0        2 
   2   chr2_16157041     AAsi    G    A        0      0        2 
   2   chr2_16157041     AKia    G    A        0      0        2 
   2   chr2_16157041     AOna    G    A        0      0        2 
   2   chr2_16157041     ASom    G    A        0      0        2 
   2   chr2_16157041     HCab    G    A        0      0        2 
   2   chr2_16157041     HPrz    G    A        0      0        2 
   2   chr2_16157041     ZBoe    G    A      0.5      1        2 
   2   chr2_16157041     ZGre    G    A        0      0        2 
   2   chr2_16157041     ZHar    G    A        0      0        2 
   2   chr2_16157041   Sample    G    A        0      0        2 
   2   chr2_16159677     AAsi    A    G        0      0        2 
   2   chr2_16159677     AKia    A    G        0      0        2 
   2   chr2_16159677     AOna    A    G        0      0        2 
   2   chr2_16159677     ASom    A    G        0      0        2 
   2   chr2_16159677     HCab    A    G        0      0        2 
   2   chr2_16159677     HPrz    A    G        0      0        2 
   2   chr2_16159677     ZBoe    A    G        0      0        2 
   2   chr2_16159677     ZGre    A    G      0.5      1        2 
   2   chr2_16159677     ZHar    A    G        0      0        2 
   2   chr2_16159677   Sample    A    G        0      0        2 
   2   chr2_16173284     AAsi    G    T        0      0        2 
   2   chr2_16173284     AKia    G    T        0      0        2 
   2   chr2_16173284     AOna    G    T        0      0        2 
   2   chr2_16173284     ASom    G    T        0      0        2 
   2   chr2_16173284     HCab    G    T        0      0        2 
   2   chr2_16173284     HPrz    G    T        0      0        2 
   2   chr2_16173284     ZBoe    G    T        1      2        2 
   2   chr2_16173284     ZGre    G    T        0      0        2 
   2   chr2_16173284     ZHar    G    T        0      0        2 
   2   chr2_16173284   Sample    G    T        0      0        2 
   2   chr2_16174475     AAsi    G    A        0      0        2 
   2   chr2_16174475     AKia    G    A        0      0        2 
   2   chr2_16174475     AOna    G    A        0      0        2 
   2   chr2_16174475     ASom    G    A        0      0        2 
   2   chr2_16174475     HCab    G    A        1      2        2 
   2   chr2_16174475     HPrz    G    A        1      2        2 
   2   chr2_16174475     ZBoe    G    A        0      0        2 
   2   chr2_16174475     ZGre    G    A        0      0        2 
   2   chr2_16174475     ZHar    G    A        0      0        2 
   2   chr2_16174475   Sample    G    A        0      0        2 
   2   chr2_16177152     AAsi    G    C        0      0        2 
   2   chr2_16177152     AKia    G    C        0      0        2 
   2   chr2_16177152     AOna    G    C        0      0        2 
   2   chr2_16177152     ASom    G    C        0      0        2 
   2   chr2_16177152     HCab    G    C        0      0        2 
   2   chr2_16177152     HPrz    G    C        0      0        2 
   2   chr2_16177152     ZBoe    G    C        0      0        2 
   2   chr2_16177152     ZGre    G    C        1      2        2 
   2   chr2_16177152     ZHar    G    C        0      0        2 
   2   chr2_16177152   Sample    G    C        0      0        2 
   2   chr2_16199607     AAsi    G    A        0      0        2 
   2   chr2_16199607     AKia    G    A        0      0        2 
   2   chr2_16199607     AOna    G    A        1      2        2 
   2   chr2_16199607     ASom    G    A        0      0        2 
   2   chr2_16199607     HCab    G    A        0      0        2 
   2   chr2_16199607     HPrz    G    A        0      0        2 
   2   chr2_16199607     ZBoe    G    A        0      0        2 
   2   chr2_16199607     ZGre    G    A        0      0        2 
   2   chr2_16199607     ZHar    G    A        0      0        2 
   2   chr2_16199607   Sample    G    A        0      0        2 
   2   chr2_16220022     AAsi    C    T        0      0        2 
   2   chr2_16220022     AKia    C    T        0      0        2 
   2   chr2_16220022     AOna    C    T        0      0        2 
   2   chr2_16220022     ASom    C    T        0      0        2 
   2   chr2_16220022     HCab    C    T        0      0        2 
   2   chr2_16220022     HPrz    C    T        0      0        2 
   2   chr2_16220022     ZBoe    C    T        0      0        2 
   2   chr2_16220022     ZGre    C    T        0      0        2 
   2   chr2_16220022     ZHar    C    T        1      2        2 
   2   chr2_16220022   Sample    C    T        0      0        2 
   2   chr2_16220228     AAsi    T    A        0      0        2 
   2   chr2_16220228     AKia    T    A        0      0        2 
   2   chr2_16220228     AOna    T    A        0      0        2 
   2   chr2_16220228     ASom    T    A        0      0        2 
   2   chr2_16220228     HCab    T    A        1      2        2 
   2   chr2_16220228     HPrz    T    A        1      2        2 
   2   chr2_16220228     ZBoe    T    A        0      0        2 
   2   chr2_16220228     ZGre    T    A        0      0        2 
   2   chr2_16220228     ZHar    T    A        0      0        2 
   2   chr2_16220228   Sample    T    A        0      0        2 
   2   chr2_16226416     AAsi    G    A        0      0        2 
   2   chr2_16226416     AKia    G    A        0      0        2 
   2   chr2_16226416     AOna    G    A      0.5      1        2 
   2   chr2_16226416     ASom    G    A        0      0        2 
   2   chr2_16226416     HCab    G    A        0      0        2 
   2   chr2_16226416     HPrz    G    A        0      0        2 
   2   chr2_16226416     ZBoe    G    A        0      0        2 
   2   chr2_16226416     ZGre    G    A        0      0        2 
   2   chr2_16226416     ZHar    G    A        0      0        2 
   2   chr2_16226416   Sample    G    A        0      0        2 
   2   chr2_16226675     AAsi    T    C        0      0        2 
   2   chr2_16226675     AKia    T    C        0      0        2 
   2   chr2_16226675     AOna    T    C        0      0        2 
   2   chr2_16226675     ASom    T    C        0      0        2 
   2   chr2_16226675     HCab    T    C        0      0        2 
   2   chr2_16226675     HPrz    T    C        0      0        2 
   2   chr2_16226675     ZBoe    T    C        0      0        2 
   2   chr2_16226675     ZGre    T    C        0      0        2 
   2   chr2_16226675     ZHar    T    C        1      2        2 
   2   chr2_16226675   Sample    T    C        0      0        2 
   2   chr2_16227108     AAsi    C    T        0      0        2 
   2   chr2_16227108     AKia    C    T        0      0        2 
   2   chr2_16227108     AOna    C    T        0      0        2 
   2   chr2_16227108     ASom    C    T        0      0        2 
   2   chr2_16227108     HCab    C    T        0      0        2 
   2   chr2_16227108     HPrz    C    T        0      0        2 
   2   chr2_16227108     ZBoe    C    T        1      2        2 
   2   chr2_16227108     ZGre    C    T        0      0        2 
   2   chr2_16227108     ZHar    C    T        0      0        2 
   2   chr2_16227108   Sample    C    T        0      0        2 
   2   chr2_16229982     AAsi    C    A        0      0        2 
   2   chr2_16229982     AKia    C    A        0      0        2 
   2   chr2_16229982     AOna    C    A        0      0        2 
   2   chr2_16229982     ASom    C    A        0      0        2 
   2   chr2_16229982     HCab    C    A        0      0        2 
   2   chr2_16229982     HPrz    C    A        0      0        2 
   2   chr2_16229982     ZBoe    C    A        1      2        2 
   2   chr2_16229982     ZGre    C    A        0      0        2 
   2   chr2_16229982     ZHar    C    A        0      0        2 
   2   chr2_16229982   Sample    C    A        0      0        2 
   2   chr2_16236377     AAsi    C    G      0.5      1        2 
   2   chr2_16236377     AKia    C    G        0      0        2 
   2   chr2_16236377     AOna    C    G        0      0        2 
   2   chr2_16236377     ASom    C    G        0      0        2 
   2   chr2_16236377     HCab    C    G        0      0        2 
   2   chr2_16236377     HPrz    C    G        0      0        2 
   2   chr2_16236377     ZBoe    C    G        0      0        2 
   2   chr2_16236377     ZGre    C    G        0      0        2 
   2   chr2_16236377     ZHar    C    G        0      0        2 
   2   chr2_16236377   Sample    C    G        0      0        2 
   2   chr2_16240943     AAsi    T    C        0      0        2 
   2   chr2_16240943     AKia    T    C        0      0        2 
   2   chr2_16240943     AOna    T    C        0      0        2 
   2   chr2_16240943     ASom    T    C        0      0        2 
   2   chr2_16240943     HCab    T    C        0      0        2 
   2   chr2_16240943     HPrz    T    C        0      0        2 
   2   chr2_16240943     ZBoe    T    C        0      0        2 
   2   chr2_16240943     ZGre    T    C      0.5      1        2 
   2   chr2_16240943     ZHar    T    C        0      0        2 
   2   chr2_16240943   Sample    T    C        0      0        2 
   2   chr2_16241470     AAsi    G    T        0      0        2 
   2   chr2_16241470     AKia    G    T        0      0        2 
   2   chr2_16241470     AOna    G    T        0      0        2 
   2   chr2_16241470     ASom    G    T        1      2        2 
   2   chr2_16241470     HCab    G    T        0      0        2 
   2   chr2_16241470     HPrz    G    T        0      0        2 
   2   chr2_16241470     ZBoe    G    T        0      0        2 
   2   chr2_16241470     ZGre    G    T        0      0        2 
   2   chr2_16241470     ZHar    G    T        0      0        2 
   2   chr2_16241470   Sample    G    T        0      0        2 
   2   chr2_16246696     AAsi    T    C        0      0        2 
   2   chr2_16246696     AKia    T    C        0      0        2 
   2   chr2_16246696     AOna    T    C        0      0        2 
   2   chr2_16246696     ASom    T    C        0      0        2 
   2   chr2_16246696     HCab    T    C        0      0        2 
   2   chr2_16246696     HPrz    T    C        0      0        2 
   2   chr2_16246696     ZBoe    T    C      0.5      1        2 
   2   chr2_16246696     ZGre    T    C        0      0        2 
   2   chr2_16246696     ZHar    T    C        0      0        2 
   2   chr2_16246696   Sample    T    C        0      0        2 
   2   chr2_16248215     AAsi    C    A        0      0        2 
   2   chr2_16248215     AKia    C    A      0.5      1        2 
   2   chr2_16248215     AOna    C    A        0      0        2 
   2   chr2_16248215     ASom    C    A        0      0        2 
   2   chr2_16248215     HCab    C    A        0      0        2 
   2   chr2_16248215     HPrz    C    A        0      0        2 
   2   chr2_16248215     ZBoe    C    A        0      0        2 
   2   chr2_16248215     ZGre    C    A        0      0        2 
   2   chr2_16248215     ZHar    C    A        0      0        2 
   2   chr2_16248215   Sample    C    A        0      0        2 
   2   chr2_16254115     AAsi    T    C        0      0        2 
   2   chr2_16254115     AKia    T    C        0      0        2 
   2   chr2_16254115     AOna    T    C        0      0        2 
   2   chr2_16254115     ASom    T    C        0      0        2 
   2   chr2_16254115     HCab    T    C        0      0        2 
   2   chr2_16254115     HPrz    T    C        0      0        2 
   2   chr2_16254115     ZBoe    T    C        0      0        2 
   2   chr2_16254115     ZGre    T    C        0      0        2 
   2   chr2_16254115     ZHar    T    C        1      2        2 
   2   chr2_16254115   Sample    T    C        0      0        2 
   2   chr2_16254407     AAsi    T    C        0      0        2 
   2   chr2_16254407     AKia    T    C        0      0        2 
   2   chr2_16254407     AOna    T    C        0      0        2 
   2   chr2_16254407     ASom    T    C        0      0        2 
   2   chr2_16254407     HCab    T    C        0      0        2 
   2   chr2_16254407     HPrz    T    C        0      0        2 
   2   chr2_16254407     ZBoe    T    C        0      0        2 
   2   chr2_16254407     ZGre    T    C        0      0        2 
   2   chr2_16254407     ZHar    T    C        1      2        2 
   2   chr2_16254407   Sample    T    C        0      0        2 
   2   chr2_16258232     AAsi    C    T        0      0        2 
   2   chr2_16258232     AKia    C    T        0      0        2 
   2   chr2_16258232     AOna    C    T        0      0        2 
   2   chr2_16258232     ASom    C    T        0      0        2 
   2   chr2_16258232     HCab    C    T        1      2        2 
   2   chr2_16258232     HPrz    C    T        1      2        2 
   2   chr2_16258232     ZBoe    C    T        0      0        2 
   2   chr2_16258232     ZGre    C    T        0      0        2 
   2   chr2_16258232     ZHar    C    T        0      0        2 
   2   chr2_16258232   Sample    C    T        0      0        2 
   2   chr2_16266303     AAsi    C    T        0      0        2 
   2   chr2_16266303     AKia    C    T        0      0        2 
   2   chr2_16266303     AOna    C    T        0      0        2 
   2   chr2_16266303     ASom    C    T        0      0        2 
   2   chr2_16266303     HCab    C    T        1      2        2 
   2   chr2_16266303     HPrz    C    T        1      2        2 
   2   chr2_16266303     ZBoe    C    T        0      0        2 
   2   chr2_16266303     ZGre    C    T        0      0        2 
   2   chr2_16266303     ZHar    C    T        0      0        2 
   2   chr2_16266303   Sample    C    T        0      0        2 
   2   chr2_16273418     AAsi    C    T        0      0        2 
   2   chr2_16273418     AKia    C    T        0      0        2 
   2   chr2_16273418     AOna    C    T        0      0        2 
   2   chr2_16273418     ASom    C    T        0      0        2 
   2   chr2_16273418     HCab    C    T      0.5      1        2 
   2   chr2_16273418     HPrz    C    T        0      0        2 
   2   chr2_16273418     ZBoe    C    T        0      0        2 
   2   chr2_16273418     ZGre    C    T        0      0        2 
   2   chr2_16273418     ZHar    C    T        0      0        2 
   2   chr2_16273418   Sample    C    T        0      0        2 
   2   chr2_16274341     AAsi    G    A        0      0        2 
   2   chr2_16274341     AKia    G    A        0      0        2 
   2   chr2_16274341     AOna    G    A        0      0        2 
   2   chr2_16274341     ASom    G    A        0      0        2 
   2   chr2_16274341     HCab    G    A        0      0        2 
   2   chr2_16274341     HPrz    G    A      0.5      1        2 
   2   chr2_16274341     ZBoe    G    A        0      0        2 
   2   chr2_16274341     ZGre    G    A        0      0        2 
   2   chr2_16274341     ZHar    G    A        0      0        2 
   2   chr2_16274341   Sample    G    A        0      0        2 
   2   chr2_16292114     AAsi    A    G        0      0        2 
   2   chr2_16292114     AKia    A    G        0      0        2 
   2   chr2_16292114     AOna    A    G        0      0        2 
   2   chr2_16292114     ASom    A    G        0      0        2 
   2   chr2_16292114     HCab    A    G        0      0        2 
   2   chr2_16292114     HPrz    A    G        0      0        2 
   2   chr2_16292114     ZBoe    A    G        0      0        2 
   2   chr2_16292114     ZGre    A    G        0      0        2 
   2   chr2_16292114     ZHar    A    G        1      2        2 
   2   chr2_16292114   Sample    A    G        0      0        2 
   2   chr2_16292277     AAsi    C    T        0      0        2 
   2   chr2_16292277     AKia    C    T        0      0        2 
   2   chr2_16292277     AOna    C    T        0      0        2 
   2   chr2_16292277     ASom    C    T        0      0        2 
   2   chr2_16292277     HCab    C    T        0      0        2 
   2   chr2_16292277     HPrz    C    T        0      0        2 
   2   chr2_16292277     ZBoe    C    T        0      0        2 
   2   chr2_16292277     ZGre    C    T        0      0        2 
   2   chr2_16292277     ZHar    C    T        1      2        2 
   2   chr2_16292277   Sample    C    T        0      0        2 
   2   chr2_16297133     AAsi    A    G        0      0        2 
   2   chr2_16297133     AKia    A    G        0      0        2 
   2   chr2_16297133     AOna    A    G        0      0        2 
   2   chr2_16297133     ASom    A    G        1      2        2 
   2   chr2_16297133     HCab    A    G        0      0        2 
   2   chr2_16297133     HPrz    A    G        0      0        2 
   2   chr2_16297133     ZBoe    A    G        0      0        2 
   2   chr2_16297133     ZGre    A    G        0      0        2 
   2   chr2_16297133     ZHar    A    G        0      0        2 
   2   chr2_16297133   Sample    A    G        0      0        2 
   2   chr2_16317622     AAsi    T    C        1      2        2 
   2   chr2_16317622     AKia    T    C        1      2        2 
   2   chr2_16317622     AOna    T    C      0.5      1        2 
   2   chr2_16317622     ASom    T    C        1      2        2 
   2   chr2_16317622     HCab    T    C        0      0        2 
   2   chr2_16317622     HPrz    T    C        0      0        2 
   2   chr2_16317622     ZBoe    T    C        0      0        2 
   2   chr2_16317622     ZGre    T    C        0      0        2 
   2   chr2_16317622     ZHar    T    C        0      0        2 
   2   chr2_16317622   Sample    T    C        1      2        2 
   2   chr2_16319873     AAsi    G    A      0.5      1        2 
   2   chr2_16319873     AKia    G    A        0      0        2 
   2   chr2_16319873     AOna    G    A        0      0        2 
   2   chr2_16319873     ASom    G    A        1      2        2 
   2   chr2_16319873     HCab    G    A        0      0        2 
   2   chr2_16319873     HPrz    G    A        0      0        2 
   2   chr2_16319873     ZBoe    G    A        0      0        2 
   2   chr2_16319873     ZGre    G    A        0      0        2 
   2   chr2_16319873     ZHar    G    A        0      0        2 
   2   chr2_16319873   Sample    G    A        1      2        2 
   2   chr2_16320181     AAsi    G    A        0      0        2 
   2   chr2_16320181     AKia    G    A        0      0        2 
   2   chr2_16320181     AOna    G    A        0      0        2 
   2   chr2_16320181     ASom    G    A        0      0        2 
   2   chr2_16320181     HCab    G    A        0      0        2 
   2   chr2_16320181     HPrz    G    A        0      0        2 
   2   chr2_16320181     ZBoe    G    A        0      0        2 
   2   chr2_16320181     ZGre    G    A        0      0        2 
   2   chr2_16320181     ZHar    G    A        1      2        2 
   2   chr2_16320181   Sample    G    A        0      0        2 
   2   chr2_16328219     AAsi    T    C        0      0        2 
   2   chr2_16328219     AKia    T    C        0      0        2 
   2   chr2_16328219     AOna    T    C        0      0        2 
   2   chr2_16328219     ASom    T    C        0      0        2 
   2   chr2_16328219     HCab    T    C        1      2        2 
   2   chr2_16328219     HPrz    T    C        1      2        2 
   2   chr2_16328219     ZBoe    T    C        0      0        2 
   2   chr2_16328219     ZGre    T    C        0      0        2 
   2   chr2_16328219     ZHar    T    C        0      0        2 
   2   chr2_16328219   Sample    T    C        0      0        2 
   2   chr2_16331055     AAsi    G    A        0      0        2 
   2   chr2_16331055     AKia    G    A        0      0        2 
   2   chr2_16331055     AOna    G    A        0      0        2 
   2   chr2_16331055     ASom    G    A        0      0        2 
   2   chr2_16331055     HCab    G    A        1      2        2 
   2   chr2_16331055     HPrz    G    A        1      2        2 
   2   chr2_16331055     ZBoe    G    A        0      0        2 
   2   chr2_16331055     ZGre    G    A        0      0        2 
   2   chr2_16331055     ZHar    G    A        0      0        2 
   2   chr2_16331055   Sample    G    A        0      0        2 
   2   chr2_16335137     AAsi    G    A        0      0        2 
   2   chr2_16335137     AKia    G    A        0      0        2 
   2   chr2_16335137     AOna    G    A      0.5      1        2 
   2   chr2_16335137     ASom    G    A        0      0        2 
   2   chr2_16335137     HCab    G    A        0      0        2 
   2   chr2_16335137     HPrz    G    A        0      0        2 
   2   chr2_16335137     ZBoe    G    A        0      0        2 
   2   chr2_16335137     ZGre    G    A        0      0        2 
   2   chr2_16335137     ZHar    G    A        0      0        2 
   2   chr2_16335137   Sample    G    A        0      0        2 
   2   chr2_16335645     AAsi    T    C        0      0        2 
   2   chr2_16335645     AKia    T    C      0.5      1        2 
   2   chr2_16335645     AOna    T    C        0      0        2 
   2   chr2_16335645     ASom    T    C        0      0        2 
   2   chr2_16335645     HCab    T    C        0      0        2 
   2   chr2_16335645     HPrz    T    C        0      0        2 
   2   chr2_16335645     ZBoe    T    C        0      0        2 
   2   chr2_16335645     ZGre    T    C        0      0        2 
   2   chr2_16335645     ZHar    T    C        0      0        2 
   2   chr2_16335645   Sample    T    C        0      0        2 
   2   chr2_16342841     AAsi    T    C        0      0        2 
   2   chr2_16342841     AKia    T    C        0      0        2 
   2   chr2_16342841     AOna    T    C        0      0        2 
   2   chr2_16342841     ASom    T    C        0      0        2 
   2   chr2_16342841     HCab    T    C        1      2        2 
   2   chr2_16342841     HPrz    T    C        1      2        2 
   2   chr2_16342841     ZBoe    T    C        0      0        2 
   2   chr2_16342841     ZGre    T    C        0      0        2 
   2   chr2_16342841     ZHar    T    C        0      0        2 
   2   chr2_16342841   Sample    T    C        0      0        2 
   2   chr2_16345022     AAsi    A    T        0      0        2 
   2   chr2_16345022     AKia    A    T        0      0        2 
   2   chr2_16345022     AOna    A    T        0      0        2 
   2   chr2_16345022     ASom    A    T        0      0        2 
   2   chr2_16345022     HCab    A    T        1      2        2 
   2   chr2_16345022     HPrz    A    T        1      2        2 
   2   chr2_16345022     ZBoe    A    T        0      0        2 
   2   chr2_16345022     ZGre    A    T        0      0        2 
   2   chr2_16345022     ZHar    A    T        0      0        2 
   2   chr2_16345022   Sample    A    T        0      0        2 
   2   chr2_16345146     AAsi    C    T        0      0        2 
   2   chr2_16345146     AKia    C    T        0      0        2 
   2   chr2_16345146     AOna    C    T        0      0        2 
   2   chr2_16345146     ASom    C    T        0      0        2 
   2   chr2_16345146     HCab    C    T        0      0        2 
   2   chr2_16345146     HPrz    C    T        0      0        2 
   2   chr2_16345146     ZBoe    C    T      0.5      1        2 
   2   chr2_16345146     ZGre    C    T        0      0        2 
   2   chr2_16345146     ZHar    C    T        0      0        2 
   2   chr2_16345146   Sample    C    T        0      0        2 
   2   chr2_16346797     AAsi    A    G        0      0        2 
   2   chr2_16346797     AKia    A    G        0      0        2 
   2   chr2_16346797     AOna    A    G        0      0        2 
   2   chr2_16346797     ASom    A    G        0      0        2 
   2   chr2_16346797     HCab    A    G        0      0        2 
   2   chr2_16346797     HPrz    A    G        0      0        2 
   2   chr2_16346797     ZBoe    A    G      0.5      1        2 
   2   chr2_16346797     ZGre    A    G        0      0        2 
   2   chr2_16346797     ZHar    A    G        0      0        2 
   2   chr2_16346797   Sample    A    G        0      0        2 
   2   chr2_16355075     AAsi    C    G        0      0        2 
   2   chr2_16355075     AKia    C    G        0      0        2 
   2   chr2_16355075     AOna    C    G        0      0        2 
   2   chr2_16355075     ASom    C    G        0      0        2 
   2   chr2_16355075     HCab    C    G        1      2        2 
   2   chr2_16355075     HPrz    C    G        1      2        2 
   2   chr2_16355075     ZBoe    C    G        0      0        2 
   2   chr2_16355075     ZGre    C    G        0      0        2 
   2   chr2_16355075     ZHar    C    G        0      0        2 
   2   chr2_16355075   Sample    C    G        0      0        2 
   2   chr2_16357026     AAsi    A    G        0      0        2 
   2   chr2_16357026     AKia    A    G        0      0        2 
   2   chr2_16357026     AOna    A    G        0      0        2 
   2   chr2_16357026     ASom    A    G        0      0        2 
   2   chr2_16357026     HCab    A    G        0      0        2 
   2   chr2_16357026     HPrz    A    G        0      0        2 
   2   chr2_16357026     ZBoe    A    G        0      0        2 
   2   chr2_16357026     ZGre    A    G        0      0        2 
   2   chr2_16357026     ZHar    A    G        1      2        2 
   2   chr2_16357026   Sample    A    G        0      0        2 
   2   chr2_16364515     AAsi    G    A        0      0        2 
   2   chr2_16364515     AKia    G    A        0      0        2 
   2   chr2_16364515     AOna    G    A        0      0        2 
   2   chr2_16364515     ASom    G    A        0      0        2 
   2   chr2_16364515     HCab    G    A        1      2        2 
   2   chr2_16364515     HPrz    G    A        1      2        2 
   2   chr2_16364515     ZBoe    G    A        0      0        2 
   2   chr2_16364515     ZGre    G    A        0      0        2 
   2   chr2_16364515     ZHar    G    A        0      0        2 
   2   chr2_16364515   Sample    G    A        0      0        2 
   2   chr2_16364748     AAsi    A    T        0      0        2 
   2   chr2_16364748     AKia    A    T        0      0        2 
   2   chr2_16364748     AOna    A    T        0      0        2 
   2   chr2_16364748     ASom    A    T        0      0        2 
   2   chr2_16364748     HCab    A    T        0      0        2 
   2   chr2_16364748     HPrz    A    T        0      0        2 
   2   chr2_16364748     ZBoe    A    T        1      2        2 
   2   chr2_16364748     ZGre    A    T        0      0        2 
   2   chr2_16364748     ZHar    A    T        0      0        2 
   2   chr2_16364748   Sample    A    T        0      0        2 
   2   chr2_16370137     AAsi    T    C        0      0        2 
   2   chr2_16370137     AKia    T    C        0      0        2 
   2   chr2_16370137     AOna    T    C        0      0        2 
   2   chr2_16370137     ASom    T    C        0      0        2 
   2   chr2_16370137     HCab    T    C        0      0        2 
   2   chr2_16370137     HPrz    T    C        0      0        2 
   2   chr2_16370137     ZBoe    T    C        1      2        2 
   2   chr2_16370137     ZGre    T    C        0      0        2 
   2   chr2_16370137     ZHar    T    C        0      0        2 
   2   chr2_16370137   Sample    T    C        0      0        2 
   2   chr2_16375575     AAsi    A    G        0      0        2 
   2   chr2_16375575     AKia    A    G        0      0        2 
   2   chr2_16375575     AOna    A    G        1      2        2 
   2   chr2_16375575     ASom    A    G        0      0        2 
   2   chr2_16375575     HCab    A    G        0      0        2 
   2   chr2_16375575     HPrz    A    G        0      0        2 
   2   chr2_16375575     ZBoe    A    G        0      0        2 
   2   chr2_16375575     ZGre    A    G        0      0        2 
   2   chr2_16375575     ZHar    A    G        0      0        2 
   2   chr2_16375575   Sample    A    G        0      0        2 
   2   chr2_16381257     AAsi    A    G        0      0        2 
   2   chr2_16381257     AKia    A    G        0      0        2 
   2   chr2_16381257     AOna    A    G        0      0        2 
   2   chr2_16381257     ASom    A    G        0      0        2 
   2   chr2_16381257     HCab    A    G        0      0        2 
   2   chr2_16381257     HPrz    A    G      0.5      1        2 
   2   chr2_16381257     ZBoe    A    G        0      0        2 
   2   chr2_16381257     ZGre    A    G        0      0        2 
   2   chr2_16381257     ZHar    A    G        0      0        2 
   2   chr2_16381257   Sample    A    G        0      0        2 
   2   chr2_16391781     AAsi    G    A        0      0        2 
   2   chr2_16391781     AKia    G    A        0      0        2 
   2   chr2_16391781     AOna    G    A        0      0        2 
   2   chr2_16391781     ASom    G    A        1      2        2 
   2   chr2_16391781     HCab    G    A        0      0        2 
   2   chr2_16391781     HPrz    G    A        0      0        2 
   2   chr2_16391781     ZBoe    G    A        0      0        2 
   2   chr2_16391781     ZGre    G    A        0      0        2 
   2   chr2_16391781     ZHar    G    A        0      0        2 
   2   chr2_16391781   Sample    G    A        0      0        2 
   2   chr2_16397312     AAsi    A    G        0      0        2 
   2   chr2_16397312     AKia    A    G        0      0        2 
   2   chr2_16397312     AOna    A    G        0      0        2 
   2   chr2_16397312     ASom    A    G        0      0        2 
   2   chr2_16397312     HCab    A    G        1      2        2 
   2   chr2_16397312     HPrz    A    G        1      2        2 
   2   chr2_16397312     ZBoe    A    G        0      0        2 
   2   chr2_16397312     ZGre    A    G        0      0        2 
   2   chr2_16397312     ZHar    A    G        0      0        2 
   2   chr2_16397312   Sample    A    G        0      0        2 
   2   chr2_16398005     AAsi    C    T        0      0        2 
   2   chr2_16398005     AKia    C    T        0      0        2 
   2   chr2_16398005     AOna    C    T        0      0        2 
   2   chr2_16398005     ASom    C    T        0      0        2 
   2   chr2_16398005     HCab    C    T        0      0        2 
   2   chr2_16398005     HPrz    C    T      0.5      1        2 
   2   chr2_16398005     ZBoe    C    T        0      0        2 
   2   chr2_16398005     ZGre    C    T        0      0        2 
   2   chr2_16398005     ZHar    C    T        0      0        2 
   2   chr2_16398005   Sample    C    T        0      0        2 
   2   chr2_16403444     AAsi    T    C        0      0        2 
   2   chr2_16403444     AKia    T    C        0      0        2 
   2   chr2_16403444     AOna    T    C        0      0        2 
   2   chr2_16403444     ASom    T    C        1      2        2 
   2   chr2_16403444     HCab    T    C        0      0        2 
   2   chr2_16403444     HPrz    T    C        0      0        2 
   2   chr2_16403444     ZBoe    T    C        0      0        2 
   2   chr2_16403444     ZGre    T    C        0      0        2 
   2   chr2_16403444     ZHar    T    C        0      0        2 
   2   chr2_16403444   Sample    T    C        0      0        2 
   2   chr2_16405107     AAsi    A    G        0      0        2 
   2   chr2_16405107     AKia    A    G        0      0        2 
   2   chr2_16405107     AOna    A    G        0      0        2 
   2   chr2_16405107     ASom    A    G        0      0        2 
   2   chr2_16405107     HCab    A    G        0      0        2 
   2   chr2_16405107     HPrz    A    G      0.5      1        2 
   2   chr2_16405107     ZBoe    A    G        0      0        2 
   2   chr2_16405107     ZGre    A    G        0      0        2 
   2   chr2_16405107     ZHar    A    G        0      0        2 
   2   chr2_16405107   Sample    A    G        0      0        2 
   2   chr2_16409359     AAsi    A    G        0      0        2 
   2   chr2_16409359     AKia    A    G      0.5      1        2 
   2   chr2_16409359     AOna    A    G        0      0        2 
   2   chr2_16409359     ASom    A    G        0      0        2 
   2   chr2_16409359     HCab    A    G        0      0        2 
   2   chr2_16409359     HPrz    A    G        0      0        2 
   2   chr2_16409359     ZBoe    A    G        0      0        2 
   2   chr2_16409359     ZGre    A    G        0      0        2 
   2   chr2_16409359     ZHar    A    G        0      0        2 
   2   chr2_16409359   Sample    A    G        0      0        2 
   2   chr2_16422170     AAsi    G    A        0      0        2 
   2   chr2_16422170     AKia    G    A        0      0        2 
   2   chr2_16422170     AOna    G    A        0      0        2 
   2   chr2_16422170     ASom    G    A        0      0        2 
   2   chr2_16422170     HCab    G    A        0      0        2 
   2   chr2_16422170     HPrz    G    A        0      0        2 
   2   chr2_16422170     ZBoe    G    A        0      0        2 
   2   chr2_16422170     ZGre    G    A      0.5      1        2 
   2   chr2_16422170     ZHar    G    A        0      0        2 
   2   chr2_16422170   Sample    G    A        0      0        2 
   2   chr2_16427180     AAsi    T    C        0      0        2 
   2   chr2_16427180     AKia    T    C        0      0        2 
   2   chr2_16427180     AOna    T    C        0      0        2 
   2   chr2_16427180     ASom    T    C        0      0        2 
   2   chr2_16427180     HCab    T    C        1      2        2 
   2   chr2_16427180     HPrz    T    C        1      2        2 
   2   chr2_16427180     ZBoe    T    C        0      0        2 
   2   chr2_16427180     ZGre    T    C        0      0        2 
   2   chr2_16427180     ZHar    T    C        0      0        2 
   2   chr2_16427180   Sample    T    C        0      0        2 
   2   chr2_16428701     AAsi    A    G      0.5      1        2 
   2   chr2_16428701     AKia    A    G        0      0        2 
   2   chr2_16428701     AOna    A    G        0      0        2 
   2   chr2_16428701     ASom    A    G        0      0        2 
   2   chr2_16428701     HCab    A    G        0      0        2 
   2   chr2_16428701     HPrz    A    G        0      0        2 
   2   chr2_16428701     ZBoe    A    G        0      0        2 
   2   chr2_16428701     ZGre    A    G        0      0        2 
   2   chr2_16428701     ZHar    A    G        0      0        2 
   2   chr2_16428701   Sample    A    G        0      0        2 
   2   chr2_16431147     AAsi    G    A        0      0        2 
   2   chr2_16431147     AKia    G    A        0      0        2 
   2   chr2_16431147     AOna    G    A        0      0        2 
   2   chr2_16431147     ASom    G    A        0      0        2 
   2   chr2_16431147     HCab    G    A        1      2        2 
   2   chr2_16431147     HPrz    G    A        1      2        2 
   2   chr2_16431147     ZBoe    G    A        0      0        2 
   2   chr2_16431147     ZGre    G    A        0      0        2 
   2   chr2_16431147     ZHar    G    A        0      0        2 
   2   chr2_16431147   Sample    G    A        0      0        2 
   2   chr2_16432888     AAsi    C    G        0      0        2 
   2   chr2_16432888     AKia    C    G        0      0        2 
   2   chr2_16432888     AOna    C    G        0      0        2 
   2   chr2_16432888     ASom    C    G        0      0        2 
   2   chr2_16432888     HCab    C    G        0      0        2 
   2   chr2_16432888     HPrz    C    G        0      0        2 
   2   chr2_16432888     ZBoe    C    G        0      0        2 
   2   chr2_16432888     ZGre    C    G      0.5      1        2 
   2   chr2_16432888     ZHar    C    G        0      0        2 
   2   chr2_16432888   Sample    C    G        0      0        2 
   2   chr2_16435218     AAsi    A    G        0      0        2 
   2   chr2_16435218     AKia    A    G        0      0        2 
   2   chr2_16435218     AOna    A    G        0      0        2 
   2   chr2_16435218     ASom    A    G        0      0        2 
   2   chr2_16435218     HCab    A    G        0      0        2 
   2   chr2_16435218     HPrz    A    G        0      0        2 
   2   chr2_16435218     ZBoe    A    G        0      0        2 
   2   chr2_16435218     ZGre    A    G        0      0        2 
   2   chr2_16435218     ZHar    A    G        1      2        2 
   2   chr2_16435218   Sample    A    G        0      0        2 
   2   chr2_16436666     AAsi    C    T        0      0        2 
   2   chr2_16436666     AKia    C    T        0      0        2 
   2   chr2_16436666     AOna    C    T        0      0        2 
   2   chr2_16436666     ASom    C    T        0      0        2 
   2   chr2_16436666     HCab    C    T      0.5      1        2 
   2   chr2_16436666     HPrz    C    T        0      0        2 
   2   chr2_16436666     ZBoe    C    T      0.5      1        2 
   2   chr2_16436666     ZGre    C    T        0      0        2 
   2   chr2_16436666     ZHar    C    T        0      0        2 
   2   chr2_16436666   Sample    C    T        0      0        2 
   2   chr2_16441486     AAsi    T    C        0      0        2 
   2   chr2_16441486     AKia    T    C        0      0        2 
   2   chr2_16441486     AOna    T    C        0      0        2 
   2   chr2_16441486     ASom    T    C        0      0        2 
   2   chr2_16441486     HCab    T    C        0      0        2 
   2   chr2_16441486     HPrz    T    C        0      0        2 
   2   chr2_16441486     ZBoe    T    C        0      0        2 
   2   chr2_16441486     ZGre    T    C      0.5      1        2 
   2   chr2_16441486     ZHar    T    C        0      0        2 
   2   chr2_16441486   Sample    T    C        0      0        2 
   2   chr2_16441539     AAsi    A    G        0      0        2 
   2   chr2_16441539     AKia    A    G        1      2        2 
   2   chr2_16441539     AOna    A    G        0      0        2 
   2   chr2_16441539     ASom    A    G        0      0        2 
   2   chr2_16441539     HCab    A    G        0      0        2 
   2   chr2_16441539     HPrz    A    G        0      0        2 
   2   chr2_16441539     ZBoe    A    G        0      0        2 
   2   chr2_16441539     ZGre    A    G        0      0        2 
   2   chr2_16441539     ZHar    A    G        0      0        2 
   2   chr2_16441539   Sample    A    G        0      0        2 
   2   chr2_16448220     AAsi    T    C        0      0        2 
   2   chr2_16448220     AKia    T    C        0      0        2 
   2   chr2_16448220     AOna    T    C        0      0        2 
   2   chr2_16448220     ASom    T    C        0      0        2 
   2   chr2_16448220     HCab    T    C      0.5      1        2 
   2   chr2_16448220     HPrz    T    C        0      0        2 
   2   chr2_16448220     ZBoe    T    C        0      0        2 
   2   chr2_16448220     ZGre    T    C        0      0        2 
   2   chr2_16448220     ZHar    T    C        0      0        2 
   2   chr2_16448220   Sample    T    C        0      0        2 
   2   chr2_16457020     AAsi    G    T        0      0        2 
   2   chr2_16457020     AKia    G    T        0      0        2 
   2   chr2_16457020     AOna    G    T        0      0        2 
   2   chr2_16457020     ASom    G    T        0      0        2 
   2   chr2_16457020     HCab    G    T        0      0        2 
   2   chr2_16457020     HPrz    G    T        0      0        2 
   2   chr2_16457020     ZBoe    G    T        1      2        2 
   2   chr2_16457020     ZGre    G    T        0      0        2 
   2   chr2_16457020     ZHar    G    T        0      0        2 
   2   chr2_16457020   Sample    G    T        0      0        2 
   2   chr2_16462250     AAsi    C    G      0.5      1        2 
   2   chr2_16462250     AKia    C    G        0      0        2 
   2   chr2_16462250     AOna    C    G        0      0        2 
   2   chr2_16462250     ASom    C    G        0      0        2 
   2   chr2_16462250     HCab    C    G        0      0        2 
   2   chr2_16462250     HPrz    C    G        0      0        2 
   2   chr2_16462250     ZBoe    C    G        0      0        2 
   2   chr2_16462250     ZGre    C    G        0      0        2 
   2   chr2_16462250     ZHar    C    G        0      0        2 
   2   chr2_16462250   Sample    C    G        1      2        2 
   2   chr2_16463524     AAsi    G    A        0      0        2 
   2   chr2_16463524     AKia    G    A        0      0        2 
   2   chr2_16463524     AOna    G    A        0      0        2 
   2   chr2_16463524     ASom    G    A        0      0        2 
   2   chr2_16463524     HCab    G    A      0.5      1        2 
   2   chr2_16463524     HPrz    G    A      0.5      1        2 
   2   chr2_16463524     ZBoe    G    A        0      0        2 
   2   chr2_16463524     ZGre    G    A        0      0        2 
   2   chr2_16463524     ZHar    G    A        0      0        2 
   2   chr2_16463524   Sample    G    A        0      0        2 
   2   chr2_16464943     AAsi    G    A        0      0        2 
   2   chr2_16464943     AKia    G    A        0      0        2 
   2   chr2_16464943     AOna    G    A        0      0        2 
   2   chr2_16464943     ASom    G    A        0      0        2 
   2   chr2_16464943     HCab    G    A        1      2        2 
   2   chr2_16464943     HPrz    G    A        1      2        2 
   2   chr2_16464943     ZBoe    G    A        0      0        2 
   2   chr2_16464943     ZGre    G    A        0      0        2 
   2   chr2_16464943     ZHar    G    A        0      0        2 
   2   chr2_16464943   Sample    G    A        0      0        2 
   2   chr2_16467609     AAsi    G    T        0      0        2 
   2   chr2_16467609     AKia    G    T        0      0        2 
   2   chr2_16467609     AOna    G    T        0      0        2 
   2   chr2_16467609     ASom    G    T        0      0        2 
   2   chr2_16467609     HCab    G    T        1      2        2 
   2   chr2_16467609     HPrz    G    T        1      2        2 
   2   chr2_16467609     ZBoe    G    T        0      0        2 
   2   chr2_16467609     ZGre    G    T        0      0        2 
   2   chr2_16467609     ZHar    G    T        0      0        2 
   2   chr2_16467609   Sample    G    T        0      0        2 
   2   chr2_16468461     AAsi    A    G        0      0        2 
   2   chr2_16468461     AKia    A    G        0      0        2 
   2   chr2_16468461     AOna    A    G        0      0        2 
   2   chr2_16468461     ASom    A    G        0      0        2 
   2   chr2_16468461     HCab    A    G        0      0        2 
   2   chr2_16468461     HPrz    A    G        0      0        2 
   2   chr2_16468461     ZBoe    A    G        1      2        2 
   2   chr2_16468461     ZGre    A    G        0      0        2 
   2   chr2_16468461     ZHar    A    G        0      0        2 
   2   chr2_16468461   Sample    A    G        0      0        2 
   2   chr2_16475478     AAsi    A    G        0      0        2 
   2   chr2_16475478     AKia    A    G        0      0        2 
   2   chr2_16475478     AOna    A    G        0      0        2 
   2   chr2_16475478     ASom    A    G        0      0        2 
   2   chr2_16475478     HCab    A    G        0      0        2 
   2   chr2_16475478     HPrz    A    G        0      0        2 
   2   chr2_16475478     ZBoe    A    G        0      0        2 
   2   chr2_16475478     ZGre    A    G      0.5      1        2 
   2   chr2_16475478     ZHar    A    G        0      0        2 
   2   chr2_16475478   Sample    A    G        0      0        2 
   2   chr2_16475762     AAsi    C    T        0      0        2 
   2   chr2_16475762     AKia    C    T        0      0        2 
   2   chr2_16475762     AOna    C    T        0      0        2 
   2   chr2_16475762     ASom    C    T        0      0        2 
   2   chr2_16475762     HCab    C    T        0      0        2 
   2   chr2_16475762     HPrz    C    T        0      0        2 
   2   chr2_16475762     ZBoe    C    T        0      0        2 
   2   chr2_16475762     ZGre    C    T        0      0        2 
   2   chr2_16475762     ZHar    C    T        1      2        2 
   2   chr2_16475762   Sample    C    T        0      0        2 
   2   chr2_16485598     AAsi    C    T        0      0        2 
   2   chr2_16485598     AKia    C    T        0      0        2 
   2   chr2_16485598     AOna    C    T        0      0        2 
   2   chr2_16485598     ASom    C    T        1      2        2 
   2   chr2_16485598     HCab    C    T        0      0        2 
   2   chr2_16485598     HPrz    C    T        0      0        2 
   2   chr2_16485598     ZBoe    C    T        0      0        2 
   2   chr2_16485598     ZGre    C    T        0      0        2 
   2   chr2_16485598     ZHar    C    T        0      0        2 
   2   chr2_16485598   Sample    C    T        0      0        2 
   2   chr2_16493636     AAsi    G    C        0      0        2 
   2   chr2_16493636     AKia    G    C        0      0        2 
   2   chr2_16493636     AOna    G    C        0      0        2 
   2   chr2_16493636     ASom    G    C        0      0        2 
   2   chr2_16493636     HCab    G    C        0      0        2 
   2   chr2_16493636     HPrz    G    C        0      0        2 
   2   chr2_16493636     ZBoe    G    C      0.5      1        2 
   2   chr2_16493636     ZGre    G    C        0      0        2 
   2   chr2_16493636     ZHar    G    C        0      0        2 
   2   chr2_16493636   Sample    G    C        0      0        2 
   2   chr2_16503666     AAsi    T    G        0      0        2 
   2   chr2_16503666     AKia    T    G        0      0        2 
   2   chr2_16503666     AOna    T    G        0      0        2 
   2   chr2_16503666     ASom    T    G        0      0        2 
   2   chr2_16503666     HCab    T    G        0      0        2 
   2   chr2_16503666     HPrz    T    G        0      0        2 
   2   chr2_16503666     ZBoe    T    G      0.5      1        2 
   2   chr2_16503666     ZGre    T    G        0      0        2 
   2   chr2_16503666     ZHar    T    G        0      0        2 
   2   chr2_16503666   Sample    T    G        0      0        2 
   2   chr2_16515865     AAsi    G    A        0      0        2 
   2   chr2_16515865     AKia    G    A      0.5      1        2 
   2   chr2_16515865     AOna    G    A        0      0        2 
   2   chr2_16515865     ASom    G    A        0      0        2 
   2   chr2_16515865     HCab    G    A        0      0        2 
   2   chr2_16515865     HPrz    G    A        0      0        2 
   2   chr2_16515865     ZBoe    G    A        0      0        2 
   2   chr2_16515865     ZGre    G    A        0      0        2 
   2   chr2_16515865     ZHar    G    A        0      0        2 
   2   chr2_16515865   Sample    G    A        0      0        2 
   2   chr2_16518256     AAsi    T    G        0      0        2 
   2   chr2_16518256     AKia    T    G        0      0        2 
   2   chr2_16518256     AOna    T    G        0      0        2 
   2   chr2_16518256     ASom    T    G        0      0        2 
   2   chr2_16518256     HCab    T    G        1      2        2 
   2   chr2_16518256     HPrz    T    G        1      2        2 
   2   chr2_16518256     ZBoe    T    G        0      0        2 
   2   chr2_16518256     ZGre    T    G        0      0        2 
   2   chr2_16518256     ZHar    T    G        0      0        2 
   2   chr2_16518256   Sample    T    G        0      0        2 
   2   chr2_16518797     AAsi    G    C        1      2        2 
   2   chr2_16518797     AKia    G    C        1      2        2 
   2   chr2_16518797     AOna    G    C        0      0        2 
   2   chr2_16518797     ASom    G    C        1      2        2 
   2   chr2_16518797     HCab    G    C        0      0        2 
   2   chr2_16518797     HPrz    G    C        0      0        2 
   2   chr2_16518797     ZBoe    G    C      0.5      1        2 
   2   chr2_16518797     ZGre    G    C        0      0        2 
   2   chr2_16518797     ZHar    G    C        0      0        2 
   2   chr2_16518797   Sample    G    C        1      2        2 
   2   chr2_16520430     AAsi    G    A      0.5      1        2 
   2   chr2_16520430     AKia    G    A        0      0        2 
   2   chr2_16520430     AOna    G    A        0      0        2 
   2   chr2_16520430     ASom    G    A        0      0        2 
   2   chr2_16520430     HCab    G    A        0      0        2 
   2   chr2_16520430     HPrz    G    A        0      0        2 
   2   chr2_16520430     ZBoe    G    A        0      0        2 
   2   chr2_16520430     ZGre    G    A        0      0        2 
   2   chr2_16520430     ZHar    G    A        0      0        2 
   2   chr2_16520430   Sample    G    A        0      0        2 
   2   chr2_16522056     AAsi    T    C      0.5      1        2 
   2   chr2_16522056     AKia    T    C        0      0        2 
   2   chr2_16522056     AOna    T    C        0      0        2 
   2   chr2_16522056     ASom    T    C        0      0        2 
   2   chr2_16522056     HCab    T    C        0      0        2 
   2   chr2_16522056     HPrz    T    C        0      0        2 
   2   chr2_16522056     ZBoe    T    C        0      0        2 
   2   chr2_16522056     ZGre    T    C        0      0        2 
   2   chr2_16522056     ZHar    T    C        0      0        2 
   2   chr2_16522056   Sample    T    C        0      0        2 
   2   chr2_16527181     AAsi    T    G        0      0        2 
   2   chr2_16527181     AKia    T    G        0      0        2 
   2   chr2_16527181     AOna    T    G        0      0        2 
   2   chr2_16527181     ASom    T    G        0      0        2 
   2   chr2_16527181     HCab    T    G        0      0        2 
   2   chr2_16527181     HPrz    T    G        0      0        2 
   2   chr2_16527181     ZBoe    T    G      0.5      1        2 
   2   chr2_16527181     ZGre    T    G        0      0        2 
   2   chr2_16527181     ZHar    T    G        0      0        2 
   2   chr2_16527181   Sample    T    G        0      0        2 
   2   chr2_16529985     AAsi    T    C        0      0        2 
   2   chr2_16529985     AKia    T    C        0      0        2 
   2   chr2_16529985     AOna    T    C        0      0        2 
   2   chr2_16529985     ASom    T    C        0      0        2 
   2   chr2_16529985     HCab    T    C        1      2        2 
   2   chr2_16529985     HPrz    T    C        1      2        2 
   2   chr2_16529985     ZBoe    T    C        0      0        2 
   2   chr2_16529985     ZGre    T    C        0      0        2 
   2   chr2_16529985     ZHar    T    C        0      0        2 
   2   chr2_16529985   Sample    T    C        0      0        2 
   2   chr2_16535002     AAsi    T    C        0      0        2 
   2   chr2_16535002     AKia    T    C        1      2        2 
   2   chr2_16535002     AOna    T    C        0      0        2 
   2   chr2_16535002     ASom    T    C        0      0        2 
   2   chr2_16535002     HCab    T    C        0      0        2 
   2   chr2_16535002     HPrz    T    C        0      0        2 
   2   chr2_16535002     ZBoe    T    C        0      0        2 
   2   chr2_16535002     ZGre    T    C        0      0        2 
   2   chr2_16535002     ZHar    T    C        0      0        2 
   2   chr2_16535002   Sample    T    C        0      0        2 
   2   chr2_16551017     AAsi    G    A        0      0        2 
   2   chr2_16551017     AKia    G    A        0      0        2 
   2   chr2_16551017     AOna    G    A        0      0        2 
   2   chr2_16551017     ASom    G    A        0      0        2 
   2   chr2_16551017     HCab    G    A        0      0        2 
   2   chr2_16551017     HPrz    G    A        0      0        2 
   2   chr2_16551017     ZBoe    G    A        0      0        2 
   2   chr2_16551017     ZGre    G    A        0      0        2 
   2   chr2_16551017     ZHar    G    A        1      2        2 
   2   chr2_16551017   Sample    G    A        0      0        2 
   2   chr2_16560061     AAsi    C    G        0      0        2 
   2   chr2_16560061     AKia    C    G        0      0        2 
   2   chr2_16560061     AOna    C    G        0      0        2 
   2   chr2_16560061     ASom    C    G        0      0        2 
   2   chr2_16560061     HCab    C    G        0      0        2 
   2   chr2_16560061     HPrz    C    G        0      0        2 
   2   chr2_16560061     ZBoe    C    G        1      2        2 
   2   chr2_16560061     ZGre    C    G        0      0        2 
   2   chr2_16560061     ZHar    C    G        0      0        2 
   2   chr2_16560061   Sample    C    G        0      0        2 
   2   chr2_16560529     AAsi    A    G        0      0        2 
   2   chr2_16560529     AKia    A    G        0      0        2 
   2   chr2_16560529     AOna    A    G        0      0        2 
   2   chr2_16560529     ASom    A    G        0      0        2 
   2   chr2_16560529     HCab    A    G        1      2        2 
   2   chr2_16560529     HPrz    A    G        1      2        2 
   2   chr2_16560529     ZBoe    A    G        0      0        2 
   2   chr2_16560529     ZGre    A    G        0      0        2 
   2   chr2_16560529     ZHar    A    G        0      0        2 
   2   chr2_16560529   Sample    A    G        0      0        2 
   2   chr2_16563148     AAsi    A    G        0      0        2 
   2   chr2_16563148     AKia    A    G        0      0        2 
   2   chr2_16563148     AOna    A    G        0      0        2 
   2   chr2_16563148     ASom    A    G        0      0        2 
   2   chr2_16563148     HCab    A    G        0      0        2 
   2   chr2_16563148     HPrz    A    G        0      0        2 
   2   chr2_16563148     ZBoe    A    G        0      0        2 
   2   chr2_16563148     ZGre    A    G        0      0        2 
   2   chr2_16563148     ZHar    A    G        1      2        2 
   2   chr2_16563148   Sample    A    G        0      0        2 
   2   chr2_16563922     AAsi    A    G        0      0        2 
   2   chr2_16563922     AKia    A    G        0      0        2 
   2   chr2_16563922     AOna    A    G        0      0        2 
   2   chr2_16563922     ASom    A    G        0      0        2 
   2   chr2_16563922     HCab    A    G        0      0        2 
   2   chr2_16563922     HPrz    A    G        0      0        2 
   2   chr2_16563922     ZBoe    A    G        0      0        2 
   2   chr2_16563922     ZGre    A    G        0      0        2 
   2   chr2_16563922     ZHar    A    G        1      2        2 
   2   chr2_16563922   Sample    A    G        0      0        2 
   2   chr2_16569583     AAsi    A    G        0      0        2 
   2   chr2_16569583     AKia    A    G        0      0        2 
   2   chr2_16569583     AOna    A    G        0      0        2 
   2   chr2_16569583     ASom    A    G        0      0        2 
   2   chr2_16569583     HCab    A    G      0.5      1        2 
   2   chr2_16569583     HPrz    A    G      0.5      1        2 
   2   chr2_16569583     ZBoe    A    G        0      0        2 
   2   chr2_16569583     ZGre    A    G        0      0        2 
   2   chr2_16569583     ZHar    A    G        0      0        2 
   2   chr2_16569583   Sample    A    G        0      0        2 
   2   chr2_16571454     AAsi    A    G        0      0        2 
   2   chr2_16571454     AKia    A    G        0      0        2 
   2   chr2_16571454     AOna    A    G        0      0        2 
   2   chr2_16571454     ASom    A    G        0      0        2 
   2   chr2_16571454     HCab    A    G        1      2        2 
   2   chr2_16571454     HPrz    A    G        1      2        2 
   2   chr2_16571454     ZBoe    A    G        0      0        2 
   2   chr2_16571454     ZGre    A    G        0      0        2 
   2   chr2_16571454     ZHar    A    G        0      0        2 
   2   chr2_16571454   Sample    A    G        0      0        2 
   2   chr2_16575971     AAsi    G    C        0      0        2 
   2   chr2_16575971     AKia    G    C        0      0        2 
   2   chr2_16575971     AOna    G    C        0      0        2 
   2   chr2_16575971     ASom    G    C        0      0        2 
   2   chr2_16575971     HCab    G    C        0      0        2 
   2   chr2_16575971     HPrz    G    C        0      0        2 
   2   chr2_16575971     ZBoe    G    C      0.5      1        2 
   2   chr2_16575971     ZGre    G    C        0      0        2 
   2   chr2_16575971     ZHar    G    C        0      0        2 
   2   chr2_16575971   Sample    G    C        0      0        2 
   2   chr2_16580270     AAsi    T    G        0      0        2 
   2   chr2_16580270     AKia    T    G        0      0        2 
   2   chr2_16580270     AOna    T    G      0.5      1        2 
   2   chr2_16580270     ASom    T    G        0      0        2 
   2   chr2_16580270     HCab    T    G        0      0        2 
   2   chr2_16580270     HPrz    T    G        0      0        2 
   2   chr2_16580270     ZBoe    T    G        0      0        2 
   2   chr2_16580270     ZGre    T    G        0      0        2 
   2   chr2_16580270     ZHar    T    G        0      0        2 
   2   chr2_16580270   Sample    T    G        0      0        2 
   2   chr2_16580413     AAsi    T    C        0      0        2 
   2   chr2_16580413     AKia    T    C        0      0        2 
   2   chr2_16580413     AOna    T    C        0      0        2 
   2   chr2_16580413     ASom    T    C        0      0        2 
   2   chr2_16580413     HCab    T    C        0      0        2 
   2   chr2_16580413     HPrz    T    C        0      0        2 
   2   chr2_16580413     ZBoe    T    C        0      0        2 
   2   chr2_16580413     ZGre    T    C        1      2        2 
   2   chr2_16580413     ZHar    T    C        0      0        2 
   2   chr2_16580413   Sample    T    C        0      0        2 
   2   chr2_16583577     AAsi    A    G        0      0        2 
   2   chr2_16583577     AKia    A    G        0      0        2 
   2   chr2_16583577     AOna    A    G        0      0        2 
   2   chr2_16583577     ASom    A    G        0      0        2 
   2   chr2_16583577     HCab    A    G        0      0        2 
   2   chr2_16583577     HPrz    A    G        0      0        2 
   2   chr2_16583577     ZBoe    A    G        0      0        2 
   2   chr2_16583577     ZGre    A    G        1      2        2 
   2   chr2_16583577     ZHar    A    G        0      0        2 
   2   chr2_16583577   Sample    A    G        0      0        2 
   2   chr2_16591784     AAsi    G    T        0      0        2 
   2   chr2_16591784     AKia    G    T        0      0        2 
   2   chr2_16591784     AOna    G    T        0      0        2 
   2   chr2_16591784     ASom    G    T        0      0        2 
   2   chr2_16591784     HCab    G    T        1      2        2 
   2   chr2_16591784     HPrz    G    T        1      2        2 
   2   chr2_16591784     ZBoe    G    T        0      0        2 
   2   chr2_16591784     ZGre    G    T        0      0        2 
   2   chr2_16591784     ZHar    G    T        0      0        2 
   2   chr2_16591784   Sample    G    T        0      0        2 
   2   chr2_16601953     AAsi    C    A        0      0        2 
   2   chr2_16601953     AKia    C    A        0      0        2 
   2   chr2_16601953     AOna    C    A        0      0        2 
   2   chr2_16601953     ASom    C    A        0      0        2 
   2   chr2_16601953     HCab    C    A        0      0        2 
   2   chr2_16601953     HPrz    C    A        0      0        2 
   2   chr2_16601953     ZBoe    C    A      0.5      1        2 
   2   chr2_16601953     ZGre    C    A        0      0        2 
   2   chr2_16601953     ZHar    C    A        0      0        2 
   2   chr2_16601953   Sample    C    A        0      0        2 
   2   chr2_16603638     AAsi    G    A      0.5      1        2 
   2   chr2_16603638     AKia    G    A        0      0        2 
   2   chr2_16603638     AOna    G    A        0      0        2 
   2   chr2_16603638     ASom    G    A        0      0        2 
   2   chr2_16603638     HCab    G    A        0      0        2 
   2   chr2_16603638     HPrz    G    A        0      0        2 
   2   chr2_16603638     ZBoe    G    A        0      0        2 
   2   chr2_16603638     ZGre    G    A        0      0        2 
   2   chr2_16603638     ZHar    G    A        0      0        2 
   2   chr2_16603638   Sample    G    A        0      0        2 
   2   chr2_16603761     AAsi    G    C        0      0        2 
   2   chr2_16603761     AKia    G    C        0      0        2 
   2   chr2_16603761     AOna    G    C        0      0        2 
   2   chr2_16603761     ASom    G    C        0      0        2 
   2   chr2_16603761     HCab    G    C        0      0        2 
   2   chr2_16603761     HPrz    G    C      0.5      1        2 
   2   chr2_16603761     ZBoe    G    C        0      0        2 
   2   chr2_16603761     ZGre    G    C        0      0        2 
   2   chr2_16603761     ZHar    G    C        0      0        2 
   2   chr2_16603761   Sample    G    C        0      0        2 
   2   chr2_16603816     AAsi    T    C        0      0        2 
   2   chr2_16603816     AKia    T    C        0      0        2 
   2   chr2_16603816     AOna    T    C        0      0        2 
   2   chr2_16603816     ASom    T    C        0      0        2 
   2   chr2_16603816     HCab    T    C        0      0        2 
   2   chr2_16603816     HPrz    T    C        0      0        2 
   2   chr2_16603816     ZBoe    T    C        0      0        2 
   2   chr2_16603816     ZGre    T    C        1      2        2 
   2   chr2_16603816     ZHar    T    C        0      0        2 
   2   chr2_16603816   Sample    T    C        0      0        2 
   2   chr2_16604714     AAsi    A    G        1      2        2 
   2   chr2_16604714     AKia    A    G        0      0        2 
   2   chr2_16604714     AOna    A    G        0      0        2 
   2   chr2_16604714     ASom    A    G        1      2        2 
   2   chr2_16604714     HCab    A    G        0      0        2 
   2   chr2_16604714     HPrz    A    G        0      0        2 
   2   chr2_16604714     ZBoe    A    G        0      0        2 
   2   chr2_16604714     ZGre    A    G        0      0        2 
   2   chr2_16604714     ZHar    A    G        0      0        2 
   2   chr2_16604714   Sample    A    G        1      2        2 
   2   chr2_16606095     AAsi    A    G        0      0        2 
   2   chr2_16606095     AKia    A    G        0      0        2 
   2   chr2_16606095     AOna    A    G        0      0        2 
   2   chr2_16606095     ASom    A    G        0      0        2 
   2   chr2_16606095     HCab    A    G        1      2        2 
   2   chr2_16606095     HPrz    A    G        1      2        2 
   2   chr2_16606095     ZBoe    A    G        0      0        2 
   2   chr2_16606095     ZGre    A    G        0      0        2 
   2   chr2_16606095     ZHar    A    G        0      0        2 
   2   chr2_16606095   Sample    A    G        0      0        2 
   2   chr2_16606303     AAsi    C    G        0      0        2 
   2   chr2_16606303     AKia    C    G        0      0        2 
   2   chr2_16606303     AOna    C    G        0      0        2 
   2   chr2_16606303     ASom    C    G        0      0        2 
   2   chr2_16606303     HCab    C    G        1      2        2 
   2   chr2_16606303     HPrz    C    G        1      2        2 
   2   chr2_16606303     ZBoe    C    G        0      0        2 
   2   chr2_16606303     ZGre    C    G        0      0        2 
   2   chr2_16606303     ZHar    C    G        0      0        2 
   2   chr2_16606303   Sample    C    G        0      0        2 
   2   chr2_16609887     AAsi    C    G        0      0        2 
   2   chr2_16609887     AKia    C    G        0      0        2 
   2   chr2_16609887     AOna    C    G        0      0        2 
   2   chr2_16609887     ASom    C    G        1      2        2 
   2   chr2_16609887     HCab    C    G        0      0        2 
   2   chr2_16609887     HPrz    C    G        0      0        2 
   2   chr2_16609887     ZBoe    C    G        0      0        2 
   2   chr2_16609887     ZGre    C    G        0      0        2 
   2   chr2_16609887     ZHar    C    G        0      0        2 
   2   chr2_16609887   Sample    C    G        0      0        2 
   2   chr2_16611700     AAsi    G    A        0      0        2 
   2   chr2_16611700     AKia    G    A        0      0        2 
   2   chr2_16611700     AOna    G    A        0      0        2 
   2   chr2_16611700     ASom    G    A        0      0        2 
   2   chr2_16611700     HCab    G    A        1      2        2 
   2   chr2_16611700     HPrz    G    A        1      2        2 
   2   chr2_16611700     ZBoe    G    A        0      0        2 
   2   chr2_16611700     ZGre    G    A        0      0        2 
   2   chr2_16611700     ZHar    G    A        0      0        2 
   2   chr2_16611700   Sample    G    A        0      0        2 
   2   chr2_16611781     AAsi    T    C        0      0        2 
   2   chr2_16611781     AKia    T    C        0      0        2 
   2   chr2_16611781     AOna    T    C        0      0        2 
   2   chr2_16611781     ASom    T    C        0      0        2 
   2   chr2_16611781     HCab    T    C        0      0        2 
   2   chr2_16611781     HPrz    T    C        0      0        2 
   2   chr2_16611781     ZBoe    T    C        0      0        2 
   2   chr2_16611781     ZGre    T    C        1      2        2 
   2   chr2_16611781     ZHar    T    C        0      0        2 
   2   chr2_16611781   Sample    T    C        0      0        2 
   2   chr2_16620418     AAsi    T    C        0      0        2 
   2   chr2_16620418     AKia    T    C        0      0        2 
   2   chr2_16620418     AOna    T    C      0.5      1        2 
   2   chr2_16620418     ASom    T    C        0      0        2 
   2   chr2_16620418     HCab    T    C        0      0        2 
   2   chr2_16620418     HPrz    T    C        0      0        2 
   2   chr2_16620418     ZBoe    T    C        0      0        2 
   2   chr2_16620418     ZGre    T    C        0      0        2 
   2   chr2_16620418     ZHar    T    C        0      0        2 
   2   chr2_16620418   Sample    T    C        0      0        2 
   2   chr2_16621039     AAsi    A    G        0      0        2 
   2   chr2_16621039     AKia    A    G        0      0        2 
   2   chr2_16621039     AOna    A    G        0      0        2 
   2   chr2_16621039     ASom    A    G        0      0        2 
   2   chr2_16621039     HCab    A    G        1      2        2 
   2   chr2_16621039     HPrz    A    G        1      2        2 
   2   chr2_16621039     ZBoe    A    G        0      0        2 
   2   chr2_16621039     ZGre    A    G        0      0        2 
   2   chr2_16621039     ZHar    A    G        0      0        2 
   2   chr2_16621039   Sample    A    G        0      0        2 
   2   chr2_16621311     AAsi    G    A        0      0        2 
   2   chr2_16621311     AKia    G    A        0      0        2 
   2   chr2_16621311     AOna    G    A        0      0        2 
   2   chr2_16621311     ASom    G    A        0      0        2 
   2   chr2_16621311     HCab    G    A        1      2        2 
   2   chr2_16621311     HPrz    G    A        0      0        2 
   2   chr2_16621311     ZBoe    G    A        0      0        2 
   2   chr2_16621311     ZGre    G    A        0      0        2 
   2   chr2_16621311     ZHar    G    A        0      0        2 
   2   chr2_16621311   Sample    G    A        0      0        2 
   2   chr2_16623950     AAsi    G    T        0      0        2 
   2   chr2_16623950     AKia    G    T        0      0        2 
   2   chr2_16623950     AOna    G    T        0      0        2 
   2   chr2_16623950     ASom    G    T        0      0        2 
   2   chr2_16623950     HCab    G    T        0      0        2 
   2   chr2_16623950     HPrz    G    T        0      0        2 
   2   chr2_16623950     ZBoe    G    T      0.5      1        2 
   2   chr2_16623950     ZGre    G    T        0      0        2 
   2   chr2_16623950     ZHar    G    T        0      0        2 
   2   chr2_16623950   Sample    G    T        0      0        2 
   2   chr2_16624015     AAsi    T    C        0      0        2 
   2   chr2_16624015     AKia    T    C        0      0        2 
   2   chr2_16624015     AOna    T    C        0      0        2 
   2   chr2_16624015     ASom    T    C        0      0        2 
   2   chr2_16624015     HCab    T    C        0      0        2 
   2   chr2_16624015     HPrz    T    C        0      0        2 
   2   chr2_16624015     ZBoe    T    C      0.5      1        2 
   2   chr2_16624015     ZGre    T    C        0      0        2 
   2   chr2_16624015     ZHar    T    C        0      0        2 
   2   chr2_16624015   Sample    T    C        0      0        2 
   2   chr2_16628180     AAsi    C    T        0      0        2 
   2   chr2_16628180     AKia    C    T        0      0        2 
   2   chr2_16628180     AOna    C    T        0      0        2 
   2   chr2_16628180     ASom    C    T        0      0        2 
   2   chr2_16628180     HCab    C    T        1      2        2 
   2   chr2_16628180     HPrz    C    T        1      2        2 
   2   chr2_16628180     ZBoe    C    T        0      0        2 
   2   chr2_16628180     ZGre    C    T        0      0        2 
   2   chr2_16628180     ZHar    C    T        0      0        2 
   2   chr2_16628180   Sample    C    T        0      0        2 
   2   chr2_16630751     AAsi    T    C        0      0        2 
   2   chr2_16630751     AKia    T    C        0      0        2 
   2   chr2_16630751     AOna    T    C        0      0        2 
   2   chr2_16630751     ASom    T    C        0      0        2 
   2   chr2_16630751     HCab    T    C        0      0        2 
   2   chr2_16630751     HPrz    T    C        0      0        2 
   2   chr2_16630751     ZBoe    T    C      0.5      1        2 
   2   chr2_16630751     ZGre    T    C        0      0        2 
   2   chr2_16630751     ZHar    T    C        0      0        2 
   2   chr2_16630751   Sample    T    C        0      0        2 
   2   chr2_16632446     AAsi    G    C        1      2        2 
   2   chr2_16632446     AKia    G    C        0      0        2 
   2   chr2_16632446     AOna    G    C        0      0        2 
   2   chr2_16632446     ASom    G    C        1      2        2 
   2   chr2_16632446     HCab    G    C        0      0        2 
   2   chr2_16632446     HPrz    G    C        0      0        2 
   2   chr2_16632446     ZBoe    G    C        0      0        2 
   2   chr2_16632446     ZGre    G    C        0      0        2 
   2   chr2_16632446     ZHar    G    C        0      0        2 
   2   chr2_16632446   Sample    G    C        1      2        2 
   2   chr2_16639998     AAsi    G    T        0      0        2 
   2   chr2_16639998     AKia    G    T        0      0        2 
   2   chr2_16639998     AOna    G    T        0      0        2 
   2   chr2_16639998     ASom    G    T        0      0        2 
   2   chr2_16639998     HCab    G    T      0.5      1        2 
   2   chr2_16639998     HPrz    G    T        1      2        2 
   2   chr2_16639998     ZBoe    G    T        0      0        2 
   2   chr2_16639998     ZGre    G    T        0      0        2 
   2   chr2_16639998     ZHar    G    T        0      0        2 
   2   chr2_16639998   Sample    G    T        0      0        2 
   2   chr2_16652111     AAsi    A    G        0      0        2 
   2   chr2_16652111     AKia    A    G        0      0        2 
   2   chr2_16652111     AOna    A    G        0      0        2 
   2   chr2_16652111     ASom    A    G        0      0        2 
   2   chr2_16652111     HCab    A    G        0      0        2 
   2   chr2_16652111     HPrz    A    G        0      0        2 
   2   chr2_16652111     ZBoe    A    G      0.5      1        2 
   2   chr2_16652111     ZGre    A    G        0      0        2 
   2   chr2_16652111     ZHar    A    G        0      0        2 
   2   chr2_16652111   Sample    A    G        0      0        2 
   2   chr2_16653565     AAsi    C    T        0      0        2 
   2   chr2_16653565     AKia    C    T        0      0        2 
   2   chr2_16653565     AOna    C    T        0      0        2 
   2   chr2_16653565     ASom    C    T        0      0        2 
   2   chr2_16653565     HCab    C    T        1      2        2 
   2   chr2_16653565     HPrz    C    T        1      2        2 
   2   chr2_16653565     ZBoe    C    T        0      0        2 
   2   chr2_16653565     ZGre    C    T        0      0        2 
   2   chr2_16653565     ZHar    C    T        0      0        2 
   2   chr2_16653565   Sample    C    T        0      0        2 
   2   chr2_16662722     AAsi    T    C        0      0        2 
   2   chr2_16662722     AKia    T    C        0      0        2 
   2   chr2_16662722     AOna    T    C        0      0        2 
   2   chr2_16662722     ASom    T    C        0      0        2 
   2   chr2_16662722     HCab    T    C        0      0        2 
   2   chr2_16662722     HPrz    T    C        0      0        2 
   2   chr2_16662722     ZBoe    T    C        1      2        2 
   2   chr2_16662722     ZGre    T    C        0      0        2 
   2   chr2_16662722     ZHar    T    C        0      0        2 
   2   chr2_16662722   Sample    T    C        0      0        2 
   2   chr2_16664430     AAsi    G    T        0      0        2 
   2   chr2_16664430     AKia    G    T        0      0        2 
   2   chr2_16664430     AOna    G    T        0      0        2 
   2   chr2_16664430     ASom    G    T        0      0        2 
   2   chr2_16664430     HCab    G    T        0      0        2 
   2   chr2_16664430     HPrz    G    T        0      0        2 
   2   chr2_16664430     ZBoe    G    T        1      2        2 
   2   chr2_16664430     ZGre    G    T        1      2        2 
   2   chr2_16664430     ZHar    G    T        0      0        2 
   2   chr2_16664430   Sample    G    T        0      0        2 
   2   chr2_16669172     AAsi    A    G        0      0        2 
   2   chr2_16669172     AKia    A    G        0      0        2 
   2   chr2_16669172     AOna    A    G        0      0        2 
   2   chr2_16669172     ASom    A    G        1      2        2 
   2   chr2_16669172     HCab    A    G        0      0        2 
   2   chr2_16669172     HPrz    A    G        0      0        2 
   2   chr2_16669172     ZBoe    A    G        0      0        2 
   2   chr2_16669172     ZGre    A    G        0      0        2 
   2   chr2_16669172     ZHar    A    G        0      0        2 
   2   chr2_16669172   Sample    A    G        0      0        2 
   2   chr2_16669386     AAsi    T    C        0      0        2 
   2   chr2_16669386     AKia    T    C        0      0        2 
   2   chr2_16669386     AOna    T    C        0      0        2 
   2   chr2_16669386     ASom    T    C        0      0        2 
   2   chr2_16669386     HCab    T    C        0      0        2 
   2   chr2_16669386     HPrz    T    C        0      0        2 
   2   chr2_16669386     ZBoe    T    C      0.5      1        2 
   2   chr2_16669386     ZGre    T    C        0      0        2 
   2   chr2_16669386     ZHar    T    C        0      0        2 
   2   chr2_16669386   Sample    T    C        0      0        2 
   2   chr2_16678799     AAsi    G    A        0      0        2 
   2   chr2_16678799     AKia    G    A        0      0        2 
   2   chr2_16678799     AOna    G    A        0      0        2 
   2   chr2_16678799     ASom    G    A        0      0        2 
   2   chr2_16678799     HCab    G    A        0      0        2 
   2   chr2_16678799     HPrz    G    A        0      0        2 
   2   chr2_16678799     ZBoe    G    A      0.5      1        2 
   2   chr2_16678799     ZGre    G    A        0      0        2 
   2   chr2_16678799     ZHar    G    A        0      0        2 
   2   chr2_16678799   Sample    G    A        0      0        2 
   2   chr2_16682738     AAsi    A    G        0      0        2 
   2   chr2_16682738     AKia    A    G        0      0        2 
   2   chr2_16682738     AOna    A    G        0      0        2 
   2   chr2_16682738     ASom    A    G        1      2        2 
   2   chr2_16682738     HCab    A    G        0      0        2 
   2   chr2_16682738     HPrz    A    G        0      0        2 
   2   chr2_16682738     ZBoe    A    G        0      0        2 
   2   chr2_16682738     ZGre    A    G        0      0        2 
   2   chr2_16682738     ZHar    A    G        0      0        2 
   2   chr2_16682738   Sample    A    G        0      0        2 
   2   chr2_16683057     AAsi    A    G        0      0        2 
   2   chr2_16683057     AKia    A    G        0      0        2 
   2   chr2_16683057     AOna    A    G        0      0        2 
   2   chr2_16683057     ASom    A    G        0      0        2 
   2   chr2_16683057     HCab    A    G        1      2        2 
   2   chr2_16683057     HPrz    A    G        1      2        2 
   2   chr2_16683057     ZBoe    A    G        0      0        2 
   2   chr2_16683057     ZGre    A    G        0      0        2 
   2   chr2_16683057     ZHar    A    G        0      0        2 
   2   chr2_16683057   Sample    A    G        0      0        2 
   2   chr2_16685702     AAsi    A    G        0      0        2 
   2   chr2_16685702     AKia    A    G        0      0        2 
   2   chr2_16685702     AOna    A    G        0      0        2 
   2   chr2_16685702     ASom    A    G        0      0        2 
   2   chr2_16685702     HCab    A    G        1      2        2 
   2   chr2_16685702     HPrz    A    G        1      2        2 
   2   chr2_16685702     ZBoe    A    G        0      0        2 
   2   chr2_16685702     ZGre    A    G        0      0        2 
   2   chr2_16685702     ZHar    A    G        0      0        2 
   2   chr2_16685702   Sample    A    G        0      0        2 
   2   chr2_16687382     AAsi    A    G        0      0        2 
   2   chr2_16687382     AKia    A    G        0      0        2 
   2   chr2_16687382     AOna    A    G        0      0        2 
   2   chr2_16687382     ASom    A    G        0      0        2 
   2   chr2_16687382     HCab    A    G        0      0        2 
   2   chr2_16687382     HPrz    A    G        0      0        2 
   2   chr2_16687382     ZBoe    A    G        0      0        2 
   2   chr2_16687382     ZGre    A    G        1      2        2 
   2   chr2_16687382     ZHar    A    G        0      0        2 
   2   chr2_16687382   Sample    A    G        0      0        2 
   2   chr2_16687980     AAsi    G    C        0      0        2 
   2   chr2_16687980     AKia    G    C        0      0        2 
   2   chr2_16687980     AOna    G    C        0      0        2 
   2   chr2_16687980     ASom    G    C        0      0        2 
   2   chr2_16687980     HCab    G    C        1      2        2 
   2   chr2_16687980     HPrz    G    C        1      2        2 
   2   chr2_16687980     ZBoe    G    C        0      0        2 
   2   chr2_16687980     ZGre    G    C        0      0        2 
   2   chr2_16687980     ZHar    G    C        0      0        2 
   2   chr2_16687980   Sample    G    C        0      0        2 
   2   chr2_16689153     AAsi    G    A        0      0        2 
   2   chr2_16689153     AKia    G    A        0      0        2 
   2   chr2_16689153     AOna    G    A        0      0        2 
   2   chr2_16689153     ASom    G    A        0      0        2 
   2   chr2_16689153     HCab    G    A        0      0        2 
   2   chr2_16689153     HPrz    G    A        0      0        2 
   2   chr2_16689153     ZBoe    G    A        1      2        2 
   2   chr2_16689153     ZGre    G    A        0      0        2 
   2   chr2_16689153     ZHar    G    A        0      0        2 
   2   chr2_16689153   Sample    G    A        0      0        2 
   2   chr2_16689953     AAsi    T    C        0      0        2 
   2   chr2_16689953     AKia    T    C        0      0        2 
   2   chr2_16689953     AOna    T    C        0      0        2 
   2   chr2_16689953     ASom    T    C        0      0        2 
   2   chr2_16689953     HCab    T    C        0      0        2 
   2   chr2_16689953     HPrz    T    C        0      0        2 
   2   chr2_16689953     ZBoe    T    C      0.5      1        2 
   2   chr2_16689953     ZGre    T    C        0      0        2 
   2   chr2_16689953     ZHar    T    C        0      0        2 
   2   chr2_16689953   Sample    T    C        0      0        2 
   2   chr2_16690604     AAsi    A    G        0      0        2 
   2   chr2_16690604     AKia    A    G        0      0        2 
   2   chr2_16690604     AOna    A    G        0      0        2 
   2   chr2_16690604     ASom    A    G        0      0        2 
   2   chr2_16690604     HCab    A    G        0      0        2 
   2   chr2_16690604     HPrz    A    G        0      0        2 
   2   chr2_16690604     ZBoe    A    G        0      0        2 
   2   chr2_16690604     ZGre    A    G        1      2        2 
   2   chr2_16690604     ZHar    A    G        0      0        2 
   2   chr2_16690604   Sample    A    G        0      0        2 
   2   chr2_16700958     AAsi    T    C        0      0        2 
   2   chr2_16700958     AKia    T    C        0      0        2 
   2   chr2_16700958     AOna    T    C        0      0        2 
   2   chr2_16700958     ASom    T    C        0      0        2 
   2   chr2_16700958     HCab    T    C        1      2        2 
   2   chr2_16700958     HPrz    T    C        1      2        2 
   2   chr2_16700958     ZBoe    T    C        0      0        2 
   2   chr2_16700958     ZGre    T    C        0      0        2 
   2   chr2_16700958     ZHar    T    C        0      0        2 
   2   chr2_16700958   Sample    T    C        0      0        2 
   2   chr2_16704732     AAsi    C    T        0      0        2 
   2   chr2_16704732     AKia    C    T        0      0        2 
   2   chr2_16704732     AOna    C    T        0      0        2 
   2   chr2_16704732     ASom    C    T        0      0        2 
   2   chr2_16704732     HCab    C    T        1      2        2 
   2   chr2_16704732     HPrz    C    T        1      2        2 
   2   chr2_16704732     ZBoe    C    T        0      0        2 
   2   chr2_16704732     ZGre    C    T        0      0        2 
   2   chr2_16704732     ZHar    C    T        0      0        2 
   2   chr2_16704732   Sample    C    T        0      0        2 
   2   chr2_16705218     AAsi    A    G        1      2        2 
   2   chr2_16705218     AKia    A    G        1      2        2 
   2   chr2_16705218     AOna    A    G        1      2        2 
   2   chr2_16705218     ASom    A    G        1      2        2 
   2   chr2_16705218     HCab    A    G        0      0        2 
   2   chr2_16705218     HPrz    A    G        0      0        2 
   2   chr2_16705218     ZBoe    A    G        0      0        2 
   2   chr2_16705218     ZGre    A    G        0      0        2 
   2   chr2_16705218     ZHar    A    G        0      0        2 
   2   chr2_16705218   Sample    A    G        1      2        2 
   2   chr2_16711215     AAsi    T    C        0      0        2 
   2   chr2_16711215     AKia    T    C        0      0        2 
   2   chr2_16711215     AOna    T    C        0      0        2 
   2   chr2_16711215     ASom    T    C        0      0        2 
   2   chr2_16711215     HCab    T    C        0      0        2 
   2   chr2_16711215     HPrz    T    C      0.5      1        2 
   2   chr2_16711215     ZBoe    T    C        0      0        2 
   2   chr2_16711215     ZGre    T    C        0      0        2 
   2   chr2_16711215     ZHar    T    C        0      0        2 
   2   chr2_16711215   Sample    T    C        0      0        2 
   2   chr2_16712590     AAsi    T    C        0      0        2 
   2   chr2_16712590     AKia    T    C        0      0        2 
   2   chr2_16712590     AOna    T    C        0      0        2 
   2   chr2_16712590     ASom    T    C        0      0        2 
   2   chr2_16712590     HCab    T    C      0.5      1        2 
   2   chr2_16712590     HPrz    T    C        0      0        2 
   2   chr2_16712590     ZBoe    T    C        0      0        2 
   2   chr2_16712590     ZGre    T    C        0      0        2 
   2   chr2_16712590     ZHar    T    C        0      0        2 
   2   chr2_16712590   Sample    T    C        0      0        2 
   2   chr2_16715983     AAsi    T    C        0      0        2 
   2   chr2_16715983     AKia    T    C        0      0        2 
   2   chr2_16715983     AOna    T    C        0      0        2 
   2   chr2_16715983     ASom    T    C        0      0        2 
   2   chr2_16715983     HCab    T    C        1      2        2 
   2   chr2_16715983     HPrz    T    C        1      2        2 
   2   chr2_16715983     ZBoe    T    C        0      0        2 
   2   chr2_16715983     ZGre    T    C        0      0        2 
   2   chr2_16715983     ZHar    T    C        0      0        2 
   2   chr2_16715983   Sample    T    C        0      0        2 
   2   chr2_16720635     AAsi    G    T        0      0        2 
   2   chr2_16720635     AKia    G    T        0      0        2 
   2   chr2_16720635     AOna    G    T        0      0        2 
   2   chr2_16720635     ASom    G    T        0      0        2 
   2   chr2_16720635     HCab    G    T        1      2        2 
   2   chr2_16720635     HPrz    G    T        1      2        2 
   2   chr2_16720635     ZBoe    G    T        0      0        2 
   2   chr2_16720635     ZGre    G    T        0      0        2 
   2   chr2_16720635     ZHar    G    T        0      0        2 
   2   chr2_16720635   Sample    G    T        0      0        2 
   2   chr2_16721449     AAsi    A    G        0      0        2 
   2   chr2_16721449     AKia    A    G        0      0        2 
   2   chr2_16721449     AOna    A    G        0      0        2 
   2   chr2_16721449     ASom    A    G        0      0        2 
   2   chr2_16721449     HCab    A    G        0      0        2 
   2   chr2_16721449     HPrz    A    G      0.5      1        2 
   2   chr2_16721449     ZBoe    A    G        0      0        2 
   2   chr2_16721449     ZGre    A    G        0      0        2 
   2   chr2_16721449     ZHar    A    G        0      0        2 
   2   chr2_16721449   Sample    A    G        0      0        2 
   2   chr2_16726791     AAsi    A    G        0      0        2 
   2   chr2_16726791     AKia    A    G        0      0        2 
   2   chr2_16726791     AOna    A    G        0      0        2 
   2   chr2_16726791     ASom    A    G        0      0        2 
   2   chr2_16726791     HCab    A    G        0      0        2 
   2   chr2_16726791     HPrz    A    G        0      0        2 
   2   chr2_16726791     ZBoe    A    G        0      0        2 
   2   chr2_16726791     ZGre    A    G        0      0        2 
   2   chr2_16726791     ZHar    A    G        1      2        2 
   2   chr2_16726791   Sample    A    G        0      0        2 
   2   chr2_16729156     AAsi    T    C        0      0        2 
   2   chr2_16729156     AKia    T    C        0      0        2 
   2   chr2_16729156     AOna    T    C        0      0        2 
   2   chr2_16729156     ASom    T    C        0      0        2 
   2   chr2_16729156     HCab    T    C        0      0        2 
   2   chr2_16729156     HPrz    T    C        0      0        2 
   2   chr2_16729156     ZBoe    T    C        0      0        2 
   2   chr2_16729156     ZGre    T    C        1      2        2 
   2   chr2_16729156     ZHar    T    C        0      0        2 
   2   chr2_16729156   Sample    T    C        0      0        2 
   2   chr2_16731443     AAsi    A    G        0      0        2 
   2   chr2_16731443     AKia    A    G        0      0        2 
   2   chr2_16731443     AOna    A    G        0      0        2 
   2   chr2_16731443     ASom    A    G        0      0        2 
   2   chr2_16731443     HCab    A    G        0      0        2 
   2   chr2_16731443     HPrz    A    G      0.5      1        2 
   2   chr2_16731443     ZBoe    A    G        0      0        2 
   2   chr2_16731443     ZGre    A    G        0      0        2 
   2   chr2_16731443     ZHar    A    G        0      0        2 
   2   chr2_16731443   Sample    A    G        0      0        2 
   2   chr2_16732212     AAsi    A    G        0      0        2 
   2   chr2_16732212     AKia    A    G        0      0        2 
   2   chr2_16732212     AOna    A    G        0      0        2 
   2   chr2_16732212     ASom    A    G        0      0        2 
   2   chr2_16732212     HCab    A    G        0      0        2 
   2   chr2_16732212     HPrz    A    G        0      0        2 
   2   chr2_16732212     ZBoe    A    G        0      0        2 
   2   chr2_16732212     ZGre    A    G        1      2        2 
   2   chr2_16732212     ZHar    A    G        0      0        2 
   2   chr2_16732212   Sample    A    G        0      0        2 
   2   chr2_16732670     AAsi    A    C        0      0        2 
   2   chr2_16732670     AKia    A    C      0.5      1        2 
   2   chr2_16732670     AOna    A    C        0      0        2 
   2   chr2_16732670     ASom    A    C        0      0        2 
   2   chr2_16732670     HCab    A    C        0      0        2 
   2   chr2_16732670     HPrz    A    C        0      0        2 
   2   chr2_16732670     ZBoe    A    C        0      0        2 
   2   chr2_16732670     ZGre    A    C        0      0        2 
   2   chr2_16732670     ZHar    A    C        0      0        2 
   2   chr2_16732670   Sample    A    C        0      0        2 
   2   chr2_16735126     AAsi    C    T        1      2        2 
   2   chr2_16735126     AKia    C    T        0      0        2 
   2   chr2_16735126     AOna    C    T        0      0        2 
   2   chr2_16735126     ASom    C    T        1      2        2 
   2   chr2_16735126     HCab    C    T        1      2        2 
   2   chr2_16735126     HPrz    C    T        1      2        2 
   2   chr2_16735126     ZBoe    C    T        0      0        2 
   2   chr2_16735126     ZGre    C    T        0      0        2 
   2   chr2_16735126     ZHar    C    T        0      0        2 
   2   chr2_16735126   Sample    C    T        1      2        2 
   2   chr2_16736468     AAsi    A    T        0      0        2 
   2   chr2_16736468     AKia    A    T        0      0        2 
   2   chr2_16736468     AOna    A    T        0      0        2 
   2   chr2_16736468     ASom    A    T        0      0        2 
   2   chr2_16736468     HCab    A    T        1      2        2 
   2   chr2_16736468     HPrz    A    T        1      2        2 
   2   chr2_16736468     ZBoe    A    T        0      0        2 
   2   chr2_16736468     ZGre    A    T        0      0        2 
   2   chr2_16736468     ZHar    A    T        0      0        2 
   2   chr2_16736468   Sample    A    T        0      0        2 
   2   chr2_16736673     AAsi    A    C        0      0        2 
   2   chr2_16736673     AKia    A    C        1      2        2 
   2   chr2_16736673     AOna    A    C        0      0        2 
   2   chr2_16736673     ASom    A    C        0      0        2 
   2   chr2_16736673     HCab    A    C        0      0        2 
   2   chr2_16736673     HPrz    A    C        0      0        2 
   2   chr2_16736673     ZBoe    A    C        0      0        2 
   2   chr2_16736673     ZGre    A    C        0      0        2 
   2   chr2_16736673     ZHar    A    C        0      0        2 
   2   chr2_16736673   Sample    A    C        0      0        2 
   2   chr2_16738270     AAsi    A    G        0      0        2 
   2   chr2_16738270     AKia    A    G        0      0        2 
   2   chr2_16738270     AOna    A    G        0      0        2 
   2   chr2_16738270     ASom    A    G        0      0        2 
   2   chr2_16738270     HCab    A    G        1      2        2 
   2   chr2_16738270     HPrz    A    G        1      2        2 
   2   chr2_16738270     ZBoe    A    G        0      0        2 
   2   chr2_16738270     ZGre    A    G        0      0        2 
   2   chr2_16738270     ZHar    A    G        0      0        2 
   2   chr2_16738270   Sample    A    G        0      0        2 
   2   chr2_16740833     AAsi    A    G        0      0        2 
   2   chr2_16740833     AKia    A    G        0      0        2 
   2   chr2_16740833     AOna    A    G        1      2        2 
   2   chr2_16740833     ASom    A    G        0      0        2 
   2   chr2_16740833     HCab    A    G        0      0        2 
   2   chr2_16740833     HPrz    A    G        0      0        2 
   2   chr2_16740833     ZBoe    A    G        0      0        2 
   2   chr2_16740833     ZGre    A    G        0      0        2 
   2   chr2_16740833     ZHar    A    G        0      0        2 
   2   chr2_16740833   Sample    A    G        0      0        2 
   2   chr2_16742588     AAsi    G    A        0      0        2 
   2   chr2_16742588     AKia    G    A        0      0        2 
   2   chr2_16742588     AOna    G    A        1      2        2 
   2   chr2_16742588     ASom    G    A        0      0        2 
   2   chr2_16742588     HCab    G    A        0      0        2 
   2   chr2_16742588     HPrz    G    A        0      0        2 
   2   chr2_16742588     ZBoe    G    A        0      0        2 
   2   chr2_16742588     ZGre    G    A        0      0        2 
   2   chr2_16742588     ZHar    G    A        0      0        2 
   2   chr2_16742588   Sample    G    A        0      0        2 
   2   chr2_16745293     AAsi    G    A        0      0        2 
   2   chr2_16745293     AKia    G    A        0      0        2 
   2   chr2_16745293     AOna    G    A        1      2        2 
   2   chr2_16745293     ASom    G    A        0      0        2 
   2   chr2_16745293     HCab    G    A        0      0        2 
   2   chr2_16745293     HPrz    G    A        0      0        2 
   2   chr2_16745293     ZBoe    G    A        0      0        2 
   2   chr2_16745293     ZGre    G    A        0      0        2 
   2   chr2_16745293     ZHar    G    A        0      0        2 
   2   chr2_16745293   Sample    G    A        0      0        2 
   2   chr2_16746432     AAsi    A    G        0      0        2 
   2   chr2_16746432     AKia    A    G        0      0        2 
   2   chr2_16746432     AOna    A    G        0      0        2 
   2   chr2_16746432     ASom    A    G        0      0        2 
   2   chr2_16746432     HCab    A    G        0      0        2 
   2   chr2_16746432     HPrz    A    G        0      0        2 
   2   chr2_16746432     ZBoe    A    G        0      0        2 
   2   chr2_16746432     ZGre    A    G      0.5      1        2 
   2   chr2_16746432     ZHar    A    G        0      0        2 
   2   chr2_16746432   Sample    A    G        0      0        2 
   2   chr2_16747656     AAsi    T    A        0      0        2 
   2   chr2_16747656     AKia    T    A        0      0        2 
   2   chr2_16747656     AOna    T    A        0      0        2 
   2   chr2_16747656     ASom    T    A        0      0        2 
   2   chr2_16747656     HCab    T    A      0.5      1        2 
   2   chr2_16747656     HPrz    T    A        0      0        2 
   2   chr2_16747656     ZBoe    T    A        0      0        2 
   2   chr2_16747656     ZGre    T    A        0      0        2 
   2   chr2_16747656     ZHar    T    A        0      0        2 
   2   chr2_16747656   Sample    T    A        0      0        2 
   2   chr2_16749957     AAsi    T    C      0.5      1        2 
   2   chr2_16749957     AKia    T    C        0      0        2 
   2   chr2_16749957     AOna    T    C        0      0        2 
   2   chr2_16749957     ASom    T    C        0      0        2 
   2   chr2_16749957     HCab    T    C        0      0        2 
   2   chr2_16749957     HPrz    T    C        0      0        2 
   2   chr2_16749957     ZBoe    T    C        0      0        2 
   2   chr2_16749957     ZGre    T    C        0      0        2 
   2   chr2_16749957     ZHar    T    C        0      0        2 
   2   chr2_16749957   Sample    T    C        0      0        2 
   2   chr2_16751040     AAsi    A    G        0      0        2 
   2   chr2_16751040     AKia    A    G        0      0        2 
   2   chr2_16751040     AOna    A    G        0      0        2 
   2   chr2_16751040     ASom    A    G        0      0        2 
   2   chr2_16751040     HCab    A    G      0.5      1        2 
   2   chr2_16751040     HPrz    A    G        1      2        2 
   2   chr2_16751040     ZBoe    A    G        0      0        2 
   2   chr2_16751040     ZGre    A    G        0      0        2 
   2   chr2_16751040     ZHar    A    G        0      0        2 
   2   chr2_16751040   Sample    A    G        0      0        2 
   2   chr2_16751216     AAsi    A    G        0      0        2 
   2   chr2_16751216     AKia    A    G        0      0        2 
   2   chr2_16751216     AOna    A    G        1      2        2 
   2   chr2_16751216     ASom    A    G        0      0        2 
   2   chr2_16751216     HCab    A    G        0      0        2 
   2   chr2_16751216     HPrz    A    G        0      0        2 
   2   chr2_16751216     ZBoe    A    G        0      0        2 
   2   chr2_16751216     ZGre    A    G        0      0        2 
   2   chr2_16751216     ZHar    A    G        0      0        2 
   2   chr2_16751216   Sample    A    G        0      0        2 
   2   chr2_16751440     AAsi    T    C        0      0        2 
   2   chr2_16751440     AKia    T    C        0      0        2 
   2   chr2_16751440     AOna    T    C        0      0        2 
   2   chr2_16751440     ASom    T    C        0      0        2 
   2   chr2_16751440     HCab    T    C      0.5      1        2 
   2   chr2_16751440     HPrz    T    C        0      0        2 
   2   chr2_16751440     ZBoe    T    C        0      0        2 
   2   chr2_16751440     ZGre    T    C        0      0        2 
   2   chr2_16751440     ZHar    T    C        0      0        2 
   2   chr2_16751440   Sample    T    C        0      0        2 
   2   chr2_16756607     AAsi    C    G        0      0        2 
   2   chr2_16756607     AKia    C    G        0      0        2 
   2   chr2_16756607     AOna    C    G        0      0        2 
   2   chr2_16756607     ASom    C    G        1      2        2 
   2   chr2_16756607     HCab    C    G        0      0        2 
   2   chr2_16756607     HPrz    C    G        0      0        2 
   2   chr2_16756607     ZBoe    C    G        0      0        2 
   2   chr2_16756607     ZGre    C    G        0      0        2 
   2   chr2_16756607     ZHar    C    G        0      0        2 
   2   chr2_16756607   Sample    C    G        0      0        2 
   2   chr2_16757286     AAsi    G    A        0      0        2 
   2   chr2_16757286     AKia    G    A        0      0        2 
   2   chr2_16757286     AOna    G    A        1      2        2 
   2   chr2_16757286     ASom    G    A        0      0        2 
   2   chr2_16757286     HCab    G    A        0      0        2 
   2   chr2_16757286     HPrz    G    A        0      0        2 
   2   chr2_16757286     ZBoe    G    A        0      0        2 
   2   chr2_16757286     ZGre    G    A        0      0        2 
   2   chr2_16757286     ZHar    G    A        0      0        2 
   2   chr2_16757286   Sample    G    A        0      0        2 
   2   chr2_16763074     AAsi    C    T        0      0        2 
   2   chr2_16763074     AKia    C    T        0      0        2 
   2   chr2_16763074     AOna    C    T        0      0        2 
   2   chr2_16763074     ASom    C    T        0      0        2 
   2   chr2_16763074     HCab    C    T        0      0        2 
   2   chr2_16763074     HPrz    C    T        0      0        2 
   2   chr2_16763074     ZBoe    C    T        0      0        2 
   2   chr2_16763074     ZGre    C    T        0      0        2 
   2   chr2_16763074     ZHar    C    T        1      2        2 
   2   chr2_16763074   Sample    C    T        0      0        2 
   2   chr2_16773699     AAsi    C    T        0      0        2 
   2   chr2_16773699     AKia    C    T        0      0        2 
   2   chr2_16773699     AOna    C    T        0      0        2 
   2   chr2_16773699     ASom    C    T        0      0        2 
   2   chr2_16773699     HCab    C    T        1      2        2 
   2   chr2_16773699     HPrz    C    T        1      2        2 
   2   chr2_16773699     ZBoe    C    T        0      0        2 
   2   chr2_16773699     ZGre    C    T        0      0        2 
   2   chr2_16773699     ZHar    C    T        0      0        2 
   2   chr2_16773699   Sample    C    T        0      0        2 
   2   chr2_16776356     AAsi    G    A        0      0        2 
   2   chr2_16776356     AKia    G    A        0      0        2 
   2   chr2_16776356     AOna    G    A        0      0        2 
   2   chr2_16776356     ASom    G    A        0      0        2 
   2   chr2_16776356     HCab    G    A        0      0        2 
   2   chr2_16776356     HPrz    G    A        0      0        2 
   2   chr2_16776356     ZBoe    G    A        1      2        2 
   2   chr2_16776356     ZGre    G    A        0      0        2 
   2   chr2_16776356     ZHar    G    A        0      0        2 
   2   chr2_16776356   Sample    G    A        0      0        2 
   2   chr2_16779433     AAsi    T    C        0      0        2 
   2   chr2_16779433     AKia    T    C        0      0        2 
   2   chr2_16779433     AOna    T    C        0      0        2 
   2   chr2_16779433     ASom    T    C        0      0        2 
   2   chr2_16779433     HCab    T    C        0      0        2 
   2   chr2_16779433     HPrz    T    C        0      0        2 
   2   chr2_16779433     ZBoe    T    C        0      0        2 
   2   chr2_16779433     ZGre    T    C        1      2        2 
   2   chr2_16779433     ZHar    T    C        0      0        2 
   2   chr2_16779433   Sample    T    C        0      0        2 
   2   chr2_16782132     AAsi    C    T        0      0        2 
   2   chr2_16782132     AKia    C    T        0      0        2 
   2   chr2_16782132     AOna    C    T        0      0        2 
   2   chr2_16782132     ASom    C    T        0      0        2 
   2   chr2_16782132     HCab    C    T      0.5      1        2 
   2   chr2_16782132     HPrz    C    T      0.5      1        2 
   2   chr2_16782132     ZBoe    C    T        0      0        2 
   2   chr2_16782132     ZGre    C    T        0      0        2 
   2   chr2_16782132     ZHar    C    T        0      0        2 
   2   chr2_16782132   Sample    C    T        0      0        2 
   2   chr2_16782761     AAsi    G    C        0      0        2 
   2   chr2_16782761     AKia    G    C        1      2        2 
   2   chr2_16782761     AOna    G    C        1      2        2 
   2   chr2_16782761     ASom    G    C        0      0        2 
   2   chr2_16782761     HCab    G    C        0      0        2 
   2   chr2_16782761     HPrz    G    C        0      0        2 
   2   chr2_16782761     ZBoe    G    C        0      0        2 
   2   chr2_16782761     ZGre    G    C        0      0        2 
   2   chr2_16782761     ZHar    G    C        0      0        2 
   2   chr2_16782761   Sample    G    C        0      0        2 
   2   chr2_16782969     AAsi    T    C        1      2        2 
   2   chr2_16782969     AKia    T    C        0      0        2 
   2   chr2_16782969     AOna    T    C        0      0        2 
   2   chr2_16782969     ASom    T    C        1      2        2 
   2   chr2_16782969     HCab    T    C        0      0        2 
   2   chr2_16782969     HPrz    T    C        0      0        2 
   2   chr2_16782969     ZBoe    T    C        0      0        2 
   2   chr2_16782969     ZGre    T    C        0      0        2 
   2   chr2_16782969     ZHar    T    C        0      0        2 
   2   chr2_16782969   Sample    T    C        1      2        2 
   2   chr2_16783882     AAsi    C    T        0      0        2 
   2   chr2_16783882     AKia    C    T        0      0        2 
   2   chr2_16783882     AOna    C    T        0      0        2 
   2   chr2_16783882     ASom    C    T        0      0        2 
   2   chr2_16783882     HCab    C    T        1      2        2 
   2   chr2_16783882     HPrz    C    T        1      2        2 
   2   chr2_16783882     ZBoe    C    T        0      0        2 
   2   chr2_16783882     ZGre    C    T        0      0        2 
   2   chr2_16783882     ZHar    C    T        0      0        2 
   2   chr2_16783882   Sample    C    T        0      0        2 
   2   chr2_16784024     AAsi    A    G        0      0        2 
   2   chr2_16784024     AKia    A    G        0      0        2 
   2   chr2_16784024     AOna    A    G        0      0        2 
   2   chr2_16784024     ASom    A    G        0      0        2 
   2   chr2_16784024     HCab    A    G        0      0        2 
   2   chr2_16784024     HPrz    A    G        0      0        2 
   2   chr2_16784024     ZBoe    A    G      0.5      1        2 
   2   chr2_16784024     ZGre    A    G        0      0        2 
   2   chr2_16784024     ZHar    A    G        0      0        2 
   2   chr2_16784024   Sample    A    G        0      0        2 
   2   chr2_16787866     AAsi    G    A        0      0        2 
   2   chr2_16787866     AKia    G    A        0      0        2 
   2   chr2_16787866     AOna    G    A        0      0        2 
   2   chr2_16787866     ASom    G    A        0      0        2 
   2   chr2_16787866     HCab    G    A        1      2        2 
   2   chr2_16787866     HPrz    G    A        1      2        2 
   2   chr2_16787866     ZBoe    G    A        0      0        2 
   2   chr2_16787866     ZGre    G    A        0      0        2 
   2   chr2_16787866     ZHar    G    A        0      0        2 
   2   chr2_16787866   Sample    G    A        0      0        2 
   2   chr2_16799488     AAsi    T    C        0      0        2 
   2   chr2_16799488     AKia    T    C        0      0        2 
   2   chr2_16799488     AOna    T    C        0      0        2 
   2   chr2_16799488     ASom    T    C        0      0        2 
   2   chr2_16799488     HCab    T    C        0      0        2 
   2   chr2_16799488     HPrz    T    C        0      0        2 
   2   chr2_16799488     ZBoe    T    C        0      0        2 
   2   chr2_16799488     ZGre    T    C      0.5      1        2 
   2   chr2_16799488     ZHar    T    C        0      0        2 
   2   chr2_16799488   Sample    T    C        0      0        2 
   2   chr2_16800314     AAsi    A    G        0      0        2 
   2   chr2_16800314     AKia    A    G        0      0        2 
   2   chr2_16800314     AOna    A    G        0      0        2 
   2   chr2_16800314     ASom    A    G        0      0        2 
   2   chr2_16800314     HCab    A    G        0      0        2 
   2   chr2_16800314     HPrz    A    G      0.5      1        2 
   2   chr2_16800314     ZBoe    A    G        0      0        2 
   2   chr2_16800314     ZGre    A    G        0      0        2 
   2   chr2_16800314     ZHar    A    G        0      0        2 
   2   chr2_16800314   Sample    A    G        0      0        2 
   2   chr2_16803756     AAsi    G    A        1      2        2 
   2   chr2_16803756     AKia    G    A        0      0        2 
   2   chr2_16803756     AOna    G    A        0      0        2 
   2   chr2_16803756     ASom    G    A        1      2        2 
   2   chr2_16803756     HCab    G    A        0      0        2 
   2   chr2_16803756     HPrz    G    A        0      0        2 
   2   chr2_16803756     ZBoe    G    A        0      0        2 
   2   chr2_16803756     ZGre    G    A        0      0        2 
   2   chr2_16803756     ZHar    G    A        0      0        2 
   2   chr2_16803756   Sample    G    A        1      2        2 
   2   chr2_16811586     AAsi    C    T        1      2        2 
   2   chr2_16811586     AKia    C    T        0      0        2 
   2   chr2_16811586     AOna    C    T        0      0        2 
   2   chr2_16811586     ASom    C    T        0      0        2 
   2   chr2_16811586     HCab    C    T        0      0        2 
   2   chr2_16811586     HPrz    C    T        0      0        2 
   2   chr2_16811586     ZBoe    C    T        0      0        2 
   2   chr2_16811586     ZGre    C    T        0      0        2 
   2   chr2_16811586     ZHar    C    T        0      0        2 
   2   chr2_16811586   Sample    C    T        1      2        2 
   2   chr2_16812840     AAsi    T    C        0      0        2 
   2   chr2_16812840     AKia    T    C        1      2        2 
   2   chr2_16812840     AOna    T    C        0      0        2 
   2   chr2_16812840     ASom    T    C        0      0        2 
   2   chr2_16812840     HCab    T    C        0      0        2 
   2   chr2_16812840     HPrz    T    C        0      0        2 
   2   chr2_16812840     ZBoe    T    C        0      0        2 
   2   chr2_16812840     ZGre    T    C        0      0        2 
   2   chr2_16812840     ZHar    T    C        0      0        2 
   2   chr2_16812840   Sample    T    C        0      0        2 
   2   chr2_16814375     AAsi    C    T        0      0        2 
   2   chr2_16814375     AKia    C    T        0      0        2 
   2   chr2_16814375     AOna    C    T      0.5      1        2 
   2   chr2_16814375     ASom    C    T        0      0        2 
   2   chr2_16814375     HCab    C    T        0      0        2 
   2   chr2_16814375     HPrz    C    T        0      0        2 
   2   chr2_16814375     ZBoe    C    T        0      0        2 
   2   chr2_16814375     ZGre    C    T        0      0        2 
   2   chr2_16814375     ZHar    C    T        0      0        2 
   2   chr2_16814375   Sample    C    T        0      0        2 
   2   chr2_16815079     AAsi    G    C        0      0        2 
   2   chr2_16815079     AKia    G    C        1      2        2 
   2   chr2_16815079     AOna    G    C      0.5      1        2 
   2   chr2_16815079     ASom    G    C        0      0        2 
   2   chr2_16815079     HCab    G    C        0      0        2 
   2   chr2_16815079     HPrz    G    C        0      0        2 
   2   chr2_16815079     ZBoe    G    C        0      0        2 
   2   chr2_16815079     ZGre    G    C        0      0        2 
   2   chr2_16815079     ZHar    G    C        0      0        2 
   2   chr2_16815079   Sample    G    C        0      0        2 
   2   chr2_16817528     AAsi    A    C        0      0        2 
   2   chr2_16817528     AKia    A    C        1      2        2 
   2   chr2_16817528     AOna    A    C        0      0        2 
   2   chr2_16817528     ASom    A    C        0      0        2 
   2   chr2_16817528     HCab    A    C        0      0        2 
   2   chr2_16817528     HPrz    A    C        0      0        2 
   2   chr2_16817528     ZBoe    A    C        0      0        2 
   2   chr2_16817528     ZGre    A    C        0      0        2 
   2   chr2_16817528     ZHar    A    C        0      0        2 
   2   chr2_16817528   Sample    A    C        0      0        2 
   2   chr2_16819623     AAsi    T    C        0      0        2 
   2   chr2_16819623     AKia    T    C        0      0        2 
   2   chr2_16819623     AOna    T    C        0      0        2 
   2   chr2_16819623     ASom    T    C        0      0        2 
   2   chr2_16819623     HCab    T    C        0      0        2 
   2   chr2_16819623     HPrz    T    C        0      0        2 
   2   chr2_16819623     ZBoe    T    C        0      0        2 
   2   chr2_16819623     ZGre    T    C        0      0        2 
   2   chr2_16819623     ZHar    T    C        1      2        2 
   2   chr2_16819623   Sample    T    C        0      0        2 
   2   chr2_16820173     AAsi    A    G      0.5      1        2 
   2   chr2_16820173     AKia    A    G        0      0        2 
   2   chr2_16820173     AOna    A    G        0      0        2 
   2   chr2_16820173     ASom    A    G        0      0        2 
   2   chr2_16820173     HCab    A    G        0      0        2 
   2   chr2_16820173     HPrz    A    G        0      0        2 
   2   chr2_16820173     ZBoe    A    G        0      0        2 
   2   chr2_16820173     ZGre    A    G        0      0        2 
   2   chr2_16820173     ZHar    A    G        0      0        2 
   2   chr2_16820173   Sample    A    G        1      2        2 
   2   chr2_16820406     AAsi    C    A        0      0        2 
   2   chr2_16820406     AKia    C    A        1      2        2 
   2   chr2_16820406     AOna    C    A        0      0        2 
   2   chr2_16820406     ASom    C    A        0      0        2 
   2   chr2_16820406     HCab    C    A        0      0        2 
   2   chr2_16820406     HPrz    C    A        0      0        2 
   2   chr2_16820406     ZBoe    C    A        0      0        2 
   2   chr2_16820406     ZGre    C    A        0      0        2 
   2   chr2_16820406     ZHar    C    A        0      0        2 
   2   chr2_16820406   Sample    C    A        0      0        2 
   2   chr2_16821042     AAsi    C    G        0      0        2 
   2   chr2_16821042     AKia    C    G        0      0        2 
   2   chr2_16821042     AOna    C    G        0      0        2 
   2   chr2_16821042     ASom    C    G        0      0        2 
   2   chr2_16821042     HCab    C    G        1      2        2 
   2   chr2_16821042     HPrz    C    G        1      2        2 
   2   chr2_16821042     ZBoe    C    G        0      0        2 
   2   chr2_16821042     ZGre    C    G        0      0        2 
   2   chr2_16821042     ZHar    C    G        0      0        2 
   2   chr2_16821042   Sample    C    G        0      0        2 
   2   chr2_16829983     AAsi    G    A        0      0        2 
   2   chr2_16829983     AKia    G    A        0      0        2 
   2   chr2_16829983     AOna    G    A        0      0        2 
   2   chr2_16829983     ASom    G    A        0      0        2 
   2   chr2_16829983     HCab    G    A        1      2        2 
   2   chr2_16829983     HPrz    G    A        1      2        2 
   2   chr2_16829983     ZBoe    G    A        0      0        2 
   2   chr2_16829983     ZGre    G    A        0      0        2 
   2   chr2_16829983     ZHar    G    A        0      0        2 
   2   chr2_16829983   Sample    G    A        0      0        2 
   2   chr2_16830406     AAsi    A    C        0      0        2 
   2   chr2_16830406     AKia    A    C        0      0        2 
   2   chr2_16830406     AOna    A    C        0      0        2 
   2   chr2_16830406     ASom    A    C        0      0        2 
   2   chr2_16830406     HCab    A    C        0      0        2 
   2   chr2_16830406     HPrz    A    C        0      0        2 
   2   chr2_16830406     ZBoe    A    C      0.5      1        2 
   2   chr2_16830406     ZGre    A    C        1      2        2 
   2   chr2_16830406     ZHar    A    C        0      0        2 
   2   chr2_16830406   Sample    A    C        0      0        2 
   2   chr2_16833215     AAsi    A    G        0      0        2 
   2   chr2_16833215     AKia    A    G        0      0        2 
   2   chr2_16833215     AOna    A    G        0      0        2 
   2   chr2_16833215     ASom    A    G        0      0        2 
   2   chr2_16833215     HCab    A    G        0      0        2 
   2   chr2_16833215     HPrz    A    G        0      0        2 
   2   chr2_16833215     ZBoe    A    G        0      0        2 
   2   chr2_16833215     ZGre    A    G      0.5      1        2 
   2   chr2_16833215     ZHar    A    G        0      0        2 
   2   chr2_16833215   Sample    A    G        0      0        2 
   2   chr2_16834488     AAsi    C    T        0      0        2 
   2   chr2_16834488     AKia    C    T        0      0        2 
   2   chr2_16834488     AOna    C    T        1      2        2 
   2   chr2_16834488     ASom    C    T        0      0        2 
   2   chr2_16834488     HCab    C    T        0      0        2 
   2   chr2_16834488     HPrz    C    T        0      0        2 
   2   chr2_16834488     ZBoe    C    T        0      0        2 
   2   chr2_16834488     ZGre    C    T        0      0        2 
   2   chr2_16834488     ZHar    C    T        0      0        2 
   2   chr2_16834488   Sample    C    T        0      0        2 
   2   chr2_16836906     AAsi    T    C        0      0        2 
   2   chr2_16836906     AKia    T    C      0.5      1        2 
   2   chr2_16836906     AOna    T    C        0      0        2 
   2   chr2_16836906     ASom    T    C        0      0        2 
   2   chr2_16836906     HCab    T    C        0      0        2 
   2   chr2_16836906     HPrz    T    C        0      0        2 
   2   chr2_16836906     ZBoe    T    C        0      0        2 
   2   chr2_16836906     ZGre    T    C        0      0        2 
   2   chr2_16836906     ZHar    T    C        0      0        2 
   2   chr2_16836906   Sample    T    C        0      0        2 
   2   chr2_16844461     AAsi    T    C        0      0        2 
   2   chr2_16844461     AKia    T    C        0      0        2 
   2   chr2_16844461     AOna    T    C        0      0        2 
   2   chr2_16844461     ASom    T    C        0      0        2 
   2   chr2_16844461     HCab    T    C        0      0        2 
   2   chr2_16844461     HPrz    T    C        0      0        2 
   2   chr2_16844461     ZBoe    T    C        0      0        2 
   2   chr2_16844461     ZGre    T    C        0      0        2 
   2   chr2_16844461     ZHar    T    C        1      2        2 
   2   chr2_16844461   Sample    T    C        0      0        2 
   2   chr2_16850409     AAsi    A    G      0.5      1        2 
   2   chr2_16850409     AKia    A    G        0      0        2 
   2   chr2_16850409     AOna    A    G        0      0        2 
   2   chr2_16850409     ASom    A    G        0      0        2 
   2   chr2_16850409     HCab    A    G        0      0        2 
   2   chr2_16850409     HPrz    A    G        0      0        2 
   2   chr2_16850409     ZBoe    A    G        0      0        2 
   2   chr2_16850409     ZGre    A    G        0      0        2 
   2   chr2_16850409     ZHar    A    G        0      0        2 
   2   chr2_16850409   Sample    A    G        0      0        2 
   2   chr2_16850810     AAsi    A    G        0      0        2 
   2   chr2_16850810     AKia    A    G        0      0        2 
   2   chr2_16850810     AOna    A    G        0      0        2 
   2   chr2_16850810     ASom    A    G        0      0        2 
   2   chr2_16850810     HCab    A    G        1      2        2 
   2   chr2_16850810     HPrz    A    G        1      2        2 
   2   chr2_16850810     ZBoe    A    G        0      0        2 
   2   chr2_16850810     ZGre    A    G        0      0        2 
   2   chr2_16850810     ZHar    A    G        0      0        2 
   2   chr2_16850810   Sample    A    G        0      0        2 
   2   chr2_16851733     AAsi    G    A        0      0        2 
   2   chr2_16851733     AKia    G    A        0      0        2 
   2   chr2_16851733     AOna    G    A        0      0        2 
   2   chr2_16851733     ASom    G    A        0      0        2 
   2   chr2_16851733     HCab    G    A        1      2        2 
   2   chr2_16851733     HPrz    G    A        1      2        2 
   2   chr2_16851733     ZBoe    G    A        0      0        2 
   2   chr2_16851733     ZGre    G    A        0      0        2 
   2   chr2_16851733     ZHar    G    A        0      0        2 
   2   chr2_16851733   Sample    G    A        0      0        2 
   2   chr2_16852597     AAsi    T    C        0      0        2 
   2   chr2_16852597     AKia    T    C        0      0        2 
   2   chr2_16852597     AOna    T    C        0      0        2 
   2   chr2_16852597     ASom    T    C        0      0        2 
   2   chr2_16852597     HCab    T    C        1      2        2 
   2   chr2_16852597     HPrz    T    C        0      0        2 
   2   chr2_16852597     ZBoe    T    C        0      0        2 
   2   chr2_16852597     ZGre    T    C        0      0        2 
   2   chr2_16852597     ZHar    T    C        0      0        2 
   2   chr2_16852597   Sample    T    C        0      0        2 
   2   chr2_16853724     AAsi    G    A        0      0        2 
   2   chr2_16853724     AKia    G    A        0      0        2 
   2   chr2_16853724     AOna    G    A        0      0        2 
   2   chr2_16853724     ASom    G    A        0      0        2 
   2   chr2_16853724     HCab    G    A        0      0        2 
   2   chr2_16853724     HPrz    G    A        0      0        2 
   2   chr2_16853724     ZBoe    G    A        1      2        2 
   2   chr2_16853724     ZGre    G    A        1      2        2 
   2   chr2_16853724     ZHar    G    A        1      2        2 
   2   chr2_16853724   Sample    G    A        0      0        2 
   2   chr2_16854217     AAsi    A    G        0      0        2 
   2   chr2_16854217     AKia    A    G      0.5      1        2 
   2   chr2_16854217     AOna    A    G      0.5      1        2 
   2   chr2_16854217     ASom    A    G        0      0        2 
   2   chr2_16854217     HCab    A    G        0      0        2 
   2   chr2_16854217     HPrz    A    G        0      0        2 
   2   chr2_16854217     ZBoe    A    G        0      0        2 
   2   chr2_16854217     ZGre    A    G        0      0        2 
   2   chr2_16854217     ZHar    A    G        0      0        2 
   2   chr2_16854217   Sample    A    G        0      0        2 
   2   chr2_16854573     AAsi    G    A        0      0        2 
   2   chr2_16854573     AKia    G    A        0      0        2 
   2   chr2_16854573     AOna    G    A        0      0        2 
   2   chr2_16854573     ASom    G    A        0      0        2 
   2   chr2_16854573     HCab    G    A        1      2        2 
   2   chr2_16854573     HPrz    G    A        1      2        2 
   2   chr2_16854573     ZBoe    G    A        0      0        2 
   2   chr2_16854573     ZGre    G    A        0      0        2 
   2   chr2_16854573     ZHar    G    A        0      0        2 
   2   chr2_16854573   Sample    G    A        0      0        2 
   2   chr2_16858411     AAsi    T    C        0      0        2 
   2   chr2_16858411     AKia    T    C        0      0        2 
   2   chr2_16858411     AOna    T    C        1      2        2 
   2   chr2_16858411     ASom    T    C        0      0        2 
   2   chr2_16858411     HCab    T    C        0      0        2 
   2   chr2_16858411     HPrz    T    C        0      0        2 
   2   chr2_16858411     ZBoe    T    C        0      0        2 
   2   chr2_16858411     ZGre    T    C        0      0        2 
   2   chr2_16858411     ZHar    T    C        0      0        2 
   2   chr2_16858411   Sample    T    C        0      0        2 
   2   chr2_16862975     AAsi    A    G        0      0        2 
   2   chr2_16862975     AKia    A    G        0      0        2 
   2   chr2_16862975     AOna    A    G      0.5      1        2 
   2   chr2_16862975     ASom    A    G        0      0        2 
   2   chr2_16862975     HCab    A    G        0      0        2 
   2   chr2_16862975     HPrz    A    G        0      0        2 
   2   chr2_16862975     ZBoe    A    G        0      0        2 
   2   chr2_16862975     ZGre    A    G        0      0        2 
   2   chr2_16862975     ZHar    A    G        0      0        2 
   2   chr2_16862975   Sample    A    G        0      0        2 
   2   chr2_16868541     AAsi    T    G        0      0        2 
   2   chr2_16868541     AKia    T    G        0      0        2 
   2   chr2_16868541     AOna    T    G        0      0        2 
   2   chr2_16868541     ASom    T    G        0      0        2 
   2   chr2_16868541     HCab    T    G        0      0        2 
   2   chr2_16868541     HPrz    T    G        0      0        2 
   2   chr2_16868541     ZBoe    T    G      0.5      1        2 
   2   chr2_16868541     ZGre    T    G        0      0        2 
   2   chr2_16868541     ZHar    T    G        0      0        2 
   2   chr2_16868541   Sample    T    G        0      0        2 
   2   chr2_16869595     AAsi    T    C        0      0        2 
   2   chr2_16869595     AKia    T    C        0      0        2 
   2   chr2_16869595     AOna    T    C        0      0        2 
   2   chr2_16869595     ASom    T    C        0      0        2 
   2   chr2_16869595     HCab    T    C        1      2        2 
   2   chr2_16869595     HPrz    T    C        1      2        2 
   2   chr2_16869595     ZBoe    T    C        0      0        2 
   2   chr2_16869595     ZGre    T    C        0      0        2 
   2   chr2_16869595     ZHar    T    C        0      0        2 
   2   chr2_16869595   Sample    T    C        0      0        2 
   2   chr2_16869790     AAsi    T    C        0      0        2 
   2   chr2_16869790     AKia    T    C        0      0        2 
   2   chr2_16869790     AOna    T    C        0      0        2 
   2   chr2_16869790     ASom    T    C        0      0        2 
   2   chr2_16869790     HCab    T    C        1      2        2 
   2   chr2_16869790     HPrz    T    C        1      2        2 
   2   chr2_16869790     ZBoe    T    C        0      0        2 
   2   chr2_16869790     ZGre    T    C        0      0        2 
   2   chr2_16869790     ZHar    T    C        0      0        2 
   2   chr2_16869790   Sample    T    C        0      0        2 
   2   chr2_16874128     AAsi    A    G        0      0        2 
   2   chr2_16874128     AKia    A    G        0      0        2 
   2   chr2_16874128     AOna    A    G        0      0        2 
   2   chr2_16874128     ASom    A    G        0      0        2 
   2   chr2_16874128     HCab    A    G        0      0        2 
   2   chr2_16874128     HPrz    A    G        0      0        2 
   2   chr2_16874128     ZBoe    A    G        0      0        2 
   2   chr2_16874128     ZGre    A    G        0      0        2 
   2   chr2_16874128     ZHar    A    G        1      2        2 
   2   chr2_16874128   Sample    A    G        0      0        2 
   2   chr2_16881105     AAsi    C    T        0      0        2 
   2   chr2_16881105     AKia    C    T        0      0        2 
   2   chr2_16881105     AOna    C    T        1      2        2 
   2   chr2_16881105     ASom    C    T        0      0        2 
   2   chr2_16881105     HCab    C    T        0      0        2 
   2   chr2_16881105     HPrz    C    T        0      0        2 
   2   chr2_16881105     ZBoe    C    T        0      0        2 
   2   chr2_16881105     ZGre    C    T        0      0        2 
   2   chr2_16881105     ZHar    C    T        0      0        2 
   2   chr2_16881105   Sample    C    T        0      0        2 
   2   chr2_16886892     AAsi    A    G        0      0        2 
   2   chr2_16886892     AKia    A    G        0      0        2 
   2   chr2_16886892     AOna    A    G        0      0        2 
   2   chr2_16886892     ASom    A    G        0      0        2 
   2   chr2_16886892     HCab    A    G        0      0        2 
   2   chr2_16886892     HPrz    A    G        0      0        2 
   2   chr2_16886892     ZBoe    A    G        1      2        2 
   2   chr2_16886892     ZGre    A    G        0      0        2 
   2   chr2_16886892     ZHar    A    G        0      0        2 
   2   chr2_16886892   Sample    A    G        0      0        2 
   2   chr2_16887098     AAsi    A    G        0      0        2 
   2   chr2_16887098     AKia    A    G        0      0        2 
   2   chr2_16887098     AOna    A    G        0      0        2 
   2   chr2_16887098     ASom    A    G        0      0        2 
   2   chr2_16887098     HCab    A    G        0      0        2 
   2   chr2_16887098     HPrz    A    G        0      0        2 
   2   chr2_16887098     ZBoe    A    G        0      0        2 
   2   chr2_16887098     ZGre    A    G        1      2        2 
   2   chr2_16887098     ZHar    A    G        0      0        2 
   2   chr2_16887098   Sample    A    G        0      0        2 
   2   chr2_16889031     AAsi    G    A        0      0        2 
   2   chr2_16889031     AKia    G    A        1      2        2 
   2   chr2_16889031     AOna    G    A        0      0        2 
   2   chr2_16889031     ASom    G    A        0      0        2 
   2   chr2_16889031     HCab    G    A        0      0        2 
   2   chr2_16889031     HPrz    G    A        0      0        2 
   2   chr2_16889031     ZBoe    G    A        0      0        2 
   2   chr2_16889031     ZGre    G    A        0      0        2 
   2   chr2_16889031     ZHar    G    A        0      0        2 
   2   chr2_16889031   Sample    G    A        0      0        2 
   2   chr2_16896117     AAsi    G    C        0      0        2 
   2   chr2_16896117     AKia    G    C        0      0        2 
   2   chr2_16896117     AOna    G    C        0      0        2 
   2   chr2_16896117     ASom    G    C        0      0        2 
   2   chr2_16896117     HCab    G    C        1      2        2 
   2   chr2_16896117     HPrz    G    C        1      2        2 
   2   chr2_16896117     ZBoe    G    C        0      0        2 
   2   chr2_16896117     ZGre    G    C        0      0        2 
   2   chr2_16896117     ZHar    G    C        0      0        2 
   2   chr2_16896117   Sample    G    C        0      0        2 
   2   chr2_16896524     AAsi    A    G        0      0        2 
   2   chr2_16896524     AKia    A    G        0      0        2 
   2   chr2_16896524     AOna    A    G        0      0        2 
   2   chr2_16896524     ASom    A    G        0      0        2 
   2   chr2_16896524     HCab    A    G      0.5      1        2 
   2   chr2_16896524     HPrz    A    G        0      0        2 
   2   chr2_16896524     ZBoe    A    G        0      0        2 
   2   chr2_16896524     ZGre    A    G        0      0        2 
   2   chr2_16896524     ZHar    A    G        0      0        2 
   2   chr2_16896524   Sample    A    G        0      0        2 
   2   chr2_16897191     AAsi    T    C        0      0        2 
   2   chr2_16897191     AKia    T    C        0      0        2 
   2   chr2_16897191     AOna    T    C        0      0        2 
   2   chr2_16897191     ASom    T    C        0      0        2 
   2   chr2_16897191     HCab    T    C        0      0        2 
   2   chr2_16897191     HPrz    T    C        0      0        2 
   2   chr2_16897191     ZBoe    T    C        1      2        2 
   2   chr2_16897191     ZGre    T    C        0      0        2 
   2   chr2_16897191     ZHar    T    C        0      0        2 
   2   chr2_16897191   Sample    T    C        0      0        2 
   2   chr2_16897215     AAsi    A    G        0      0        2 
   2   chr2_16897215     AKia    A    G        0      0        2 
   2   chr2_16897215     AOna    A    G      0.5      1        2 
   2   chr2_16897215     ASom    A    G        0      0        2 
   2   chr2_16897215     HCab    A    G        0      0        2 
   2   chr2_16897215     HPrz    A    G        0      0        2 
   2   chr2_16897215     ZBoe    A    G        0      0        2 
   2   chr2_16897215     ZGre    A    G        0      0        2 
   2   chr2_16897215     ZHar    A    G        0      0        2 
   2   chr2_16897215   Sample    A    G        0      0        2 
   2   chr2_16903170     AAsi    A    G        0      0        2 
   2   chr2_16903170     AKia    A    G        0      0        2 
   2   chr2_16903170     AOna    A    G        1      2        2 
   2   chr2_16903170     ASom    A    G        0      0        2 
   2   chr2_16903170     HCab    A    G        0      0        2 
   2   chr2_16903170     HPrz    A    G        0      0        2 
   2   chr2_16903170     ZBoe    A    G        0      0        2 
   2   chr2_16903170     ZGre    A    G        0      0        2 
   2   chr2_16903170     ZHar    A    G        0      0        2 
   2   chr2_16903170   Sample    A    G        0      0        2 
   2   chr2_16904783     AAsi    A    G        0      0        2 
   2   chr2_16904783     AKia    A    G        0      0        2 
   2   chr2_16904783     AOna    A    G        0      0        2 
   2   chr2_16904783     ASom    A    G        0      0        2 
   2   chr2_16904783     HCab    A    G        0      0        2 
   2   chr2_16904783     HPrz    A    G        0      0        2 
   2   chr2_16904783     ZBoe    A    G      0.5      1        2 
   2   chr2_16904783     ZGre    A    G        0      0        2 
   2   chr2_16904783     ZHar    A    G        0      0        2 
   2   chr2_16904783   Sample    A    G        0      0        2 
   2   chr2_16907811     AAsi    T    C        0      0        2 
   2   chr2_16907811     AKia    T    C        0      0        2 
   2   chr2_16907811     AOna    T    C        0      0        2 
   2   chr2_16907811     ASom    T    C        0      0        2 
   2   chr2_16907811     HCab    T    C        0      0        2 
   2   chr2_16907811     HPrz    T    C        0      0        2 
   2   chr2_16907811     ZBoe    T    C        1      2        2 
   2   chr2_16907811     ZGre    T    C        1      2        2 
   2   chr2_16907811     ZHar    T    C        1      2        2 
   2   chr2_16907811   Sample    T    C        0      0        2 
   2   chr2_16914161     AAsi    T    C        0      0        2 
   2   chr2_16914161     AKia    T    C        0      0        2 
   2   chr2_16914161     AOna    T    C        0      0        2 
   2   chr2_16914161     ASom    T    C        0      0        2 
   2   chr2_16914161     HCab    T    C        0      0        2 
   2   chr2_16914161     HPrz    T    C        0      0        2 
   2   chr2_16914161     ZBoe    T    C      0.5      1        2 
   2   chr2_16914161     ZGre    T    C        0      0        2 
   2   chr2_16914161     ZHar    T    C        0      0        2 
   2   chr2_16914161   Sample    T    C        0      0        2 
   2   chr2_16914324     AAsi    A    C        0      0        2 
   2   chr2_16914324     AKia    A    C        0      0        2 
   2   chr2_16914324     AOna    A    C        0      0        2 
   2   chr2_16914324     ASom    A    C        0      0        2 
   2   chr2_16914324     HCab    A    C        0      0        2 
   2   chr2_16914324     HPrz    A    C      0.5      1        2 
   2   chr2_16914324     ZBoe    A    C        0      0        2 
   2   chr2_16914324     ZGre    A    C        0      0        2 
   2   chr2_16914324     ZHar    A    C        0      0        2 
   2   chr2_16914324   Sample    A    C        0      0        2 
   2   chr2_16926239     AAsi    G    A        0      0        2 
   2   chr2_16926239     AKia    G    A        0      0        2 
   2   chr2_16926239     AOna    G    A        0      0        2 
   2   chr2_16926239     ASom    G    A        0      0        2 
   2   chr2_16926239     HCab    G    A        1      2        2 
   2   chr2_16926239     HPrz    G    A        1      2        2 
   2   chr2_16926239     ZBoe    G    A        0      0        2 
   2   chr2_16926239     ZGre    G    A        0      0        2 
   2   chr2_16926239     ZHar    G    A        0      0        2 
   2   chr2_16926239   Sample    G    A        0      0        2 
   2   chr2_16928790     AAsi    C    A        0      0        2 
   2   chr2_16928790     AKia    C    A        0      0        2 
   2   chr2_16928790     AOna    C    A        0      0        2 
   2   chr2_16928790     ASom    C    A        0      0        2 
   2   chr2_16928790     HCab    C    A        0      0        2 
   2   chr2_16928790     HPrz    C    A        0      0        2 
   2   chr2_16928790     ZBoe    C    A        1      2        2 
   2   chr2_16928790     ZGre    C    A        0      0        2 
   2   chr2_16928790     ZHar    C    A        0      0        2 
   2   chr2_16928790   Sample    C    A        0      0        2 
   2   chr2_16929748     AAsi    T    G        0      0        2 
   2   chr2_16929748     AKia    T    G        0      0        2 
   2   chr2_16929748     AOna    T    G        0      0        2 
   2   chr2_16929748     ASom    T    G        0      0        2 
   2   chr2_16929748     HCab    T    G        0      0        2 
   2   chr2_16929748     HPrz    T    G      0.5      1        2 
   2   chr2_16929748     ZBoe    T    G        0      0        2 
   2   chr2_16929748     ZGre    T    G        0      0        2 
   2   chr2_16929748     ZHar    T    G        0      0        2 
   2   chr2_16929748   Sample    T    G        0      0        2 
   2   chr2_16932013     AAsi    A    G        0      0        2 
   2   chr2_16932013     AKia    A    G        0      0        2 
   2   chr2_16932013     AOna    A    G        0      0        2 
   2   chr2_16932013     ASom    A    G        0      0        2 
   2   chr2_16932013     HCab    A    G        1      2        2 
   2   chr2_16932013     HPrz    A    G        1      2        2 
   2   chr2_16932013     ZBoe    A    G        0      0        2 
   2   chr2_16932013     ZGre    A    G        0      0        2 
   2   chr2_16932013     ZHar    A    G        0      0        2 
   2   chr2_16932013   Sample    A    G        0      0        2 
   2   chr2_16932332     AAsi    A    G        0      0        2 
   2   chr2_16932332     AKia    A    G        0      0        2 
   2   chr2_16932332     AOna    A    G        0      0        2 
   2   chr2_16932332     ASom    A    G        0      0        2 
   2   chr2_16932332     HCab    A    G      0.5      1        2 
   2   chr2_16932332     HPrz    A    G        0      0        2 
   2   chr2_16932332     ZBoe    A    G        0      0        2 
   2   chr2_16932332     ZGre    A    G        0      0        2 
   2   chr2_16932332     ZHar    A    G        0      0        2 
   2   chr2_16932332   Sample    A    G        0      0        2 
   2   chr2_16935682     AAsi    A    G        0      0        2 
   2   chr2_16935682     AKia    A    G        0      0        2 
   2   chr2_16935682     AOna    A    G        0      0        2 
   2   chr2_16935682     ASom    A    G        0      0        2 
   2   chr2_16935682     HCab    A    G      0.5      1        2 
   2   chr2_16935682     HPrz    A    G        0      0        2 
   2   chr2_16935682     ZBoe    A    G        0      0        2 
   2   chr2_16935682     ZGre    A    G        0      0        2 
   2   chr2_16935682     ZHar    A    G        0      0        2 
   2   chr2_16935682   Sample    A    G        0      0        2 
   2   chr2_16938712     AAsi    C    G        0      0        2 
   2   chr2_16938712     AKia    C    G        0      0        2 
   2   chr2_16938712     AOna    C    G        0      0        2 
   2   chr2_16938712     ASom    C    G        0      0        2 
   2   chr2_16938712     HCab    C    G        1      2        2 
   2   chr2_16938712     HPrz    C    G        1      2        2 
   2   chr2_16938712     ZBoe    C    G        0      0        2 
   2   chr2_16938712     ZGre    C    G        0      0        2 
   2   chr2_16938712     ZHar    C    G        0      0        2 
   2   chr2_16938712   Sample    C    G        0      0        2 
   2   chr2_16945854     AAsi    A    G        0      0        2 
   2   chr2_16945854     AKia    A    G        0      0        2 
   2   chr2_16945854     AOna    A    G        0      0        2 
   2   chr2_16945854     ASom    A    G        0      0        2 
   2   chr2_16945854     HCab    A    G        0      0        2 
   2   chr2_16945854     HPrz    A    G        0      0        2 
   2   chr2_16945854     ZBoe    A    G        1      2        2 
   2   chr2_16945854     ZGre    A    G        0      0        2 
   2   chr2_16945854     ZHar    A    G        0      0        2 
   2   chr2_16945854   Sample    A    G        0      0        2 
   2   chr2_16951278     AAsi    T    G        0      0        2 
   2   chr2_16951278     AKia    T    G        0      0        2 
   2   chr2_16951278     AOna    T    G        0      0        2 
   2   chr2_16951278     ASom    T    G        0      0        2 
   2   chr2_16951278     HCab    T    G        0      0        2 
   2   chr2_16951278     HPrz    T    G        0      0        2 
   2   chr2_16951278     ZBoe    T    G        0      0        2 
   2   chr2_16951278     ZGre    T    G        0      0        2 
   2   chr2_16951278     ZHar    T    G      0.5      1        2 
   2   chr2_16951278   Sample    T    G        0      0        2 
   2   chr2_16955323     AAsi    C    G        1      2        2 
   2   chr2_16955323     AKia    C    G        0      0        2 
   2   chr2_16955323     AOna    C    G        0      0        2 
   2   chr2_16955323     ASom    C    G        1      2        2 
   2   chr2_16955323     HCab    C    G        0      0        2 
   2   chr2_16955323     HPrz    C    G        0      0        2 
   2   chr2_16955323     ZBoe    C    G        0      0        2 
   2   chr2_16955323     ZGre    C    G        0      0        2 
   2   chr2_16955323     ZHar    C    G        0      0        2 
   2   chr2_16955323   Sample    C    G        1      2        2 
   2   chr2_16955583     AAsi    T    C        0      0        2 
   2   chr2_16955583     AKia    T    C        0      0        2 
   2   chr2_16955583     AOna    T    C        0      0        2 
   2   chr2_16955583     ASom    T    C        0      0        2 
   2   chr2_16955583     HCab    T    C      0.5      1        2 
   2   chr2_16955583     HPrz    T    C      0.5      1        2 
   2   chr2_16955583     ZBoe    T    C        0      0        2 
   2   chr2_16955583     ZGre    T    C        0      0        2 
   2   chr2_16955583     ZHar    T    C        0      0        2 
   2   chr2_16955583   Sample    T    C        0      0        2 
   2   chr2_16964764     AAsi    A    G        0      0        2 
   2   chr2_16964764     AKia    A    G        1      2        2 
   2   chr2_16964764     AOna    A    G      0.5      1        2 
   2   chr2_16964764     ASom    A    G        0      0        2 
   2   chr2_16964764     HCab    A    G        1      2        2 
   2   chr2_16964764     HPrz    A    G        1      2        2 
   2   chr2_16964764     ZBoe    A    G        0      0        2 
   2   chr2_16964764     ZGre    A    G        0      0        2 
   2   chr2_16964764     ZHar    A    G        0      0        2 
   2   chr2_16964764   Sample    A    G        0      0        2 
   2   chr2_16994481     AAsi    A    G        0      0        2 
   2   chr2_16994481     AKia    A    G        0      0        2 
   2   chr2_16994481     AOna    A    G        0      0        2 
   2   chr2_16994481     ASom    A    G        0      0        2 
   2   chr2_16994481     HCab    A    G        1      2        2 
   2   chr2_16994481     HPrz    A    G        1      2        2 
   2   chr2_16994481     ZBoe    A    G        0      0        2 
   2   chr2_16994481     ZGre    A    G        0      0        2 
   2   chr2_16994481     ZHar    A    G        0      0        2 
   2   chr2_16994481   Sample    A    G        0      0        2 
   2   chr2_16998271     AAsi    C    T      0.5      1        2 
   2   chr2_16998271     AKia    C    T        0      0        2 
   2   chr2_16998271     AOna    C    T        0      0        2 
   2   chr2_16998271     ASom    C    T        1      2        2 
   2   chr2_16998271     HCab    C    T        0      0        2 
   2   chr2_16998271     HPrz    C    T        0      0        2 
   2   chr2_16998271     ZBoe    C    T        0      0        2 
   2   chr2_16998271     ZGre    C    T        0      0        2 
   2   chr2_16998271     ZHar    C    T        0      0        2 
   2   chr2_16998271   Sample    C    T        1      2        2 
   2   chr2_17002278     AAsi    G    A        0      0        2 
   2   chr2_17002278     AKia    G    A        0      0        2 
   2   chr2_17002278     AOna    G    A        0      0        2 
   2   chr2_17002278     ASom    G    A        0      0        2 
   2   chr2_17002278     HCab    G    A        1      2        2 
   2   chr2_17002278     HPrz    G    A        1      2        2 
   2   chr2_17002278     ZBoe    G    A        0      0        2 
   2   chr2_17002278     ZGre    G    A        0      0        2 
   2   chr2_17002278     ZHar    G    A        0      0        2 
   2   chr2_17002278   Sample    G    A        0      0        2 
   2   chr2_17002869     AAsi    T    C        0      0        2 
   2   chr2_17002869     AKia    T    C        0      0        2 
   2   chr2_17002869     AOna    T    C      0.5      1        2 
   2   chr2_17002869     ASom    T    C        0      0        2 
   2   chr2_17002869     HCab    T    C        1      2        2 
   2   chr2_17002869     HPrz    T    C        0      0        2 
   2   chr2_17002869     ZBoe    T    C        0      0        2 
   2   chr2_17002869     ZGre    T    C        0      0        2 
   2   chr2_17002869     ZHar    T    C        0      0        2 
   2   chr2_17002869   Sample    T    C        0      0        2 
   2   chr2_17005550     AAsi    T    C        0      0        2 
   2   chr2_17005550     AKia    T    C        0      0        2 
   2   chr2_17005550     AOna    T    C      0.5      1        2 
   2   chr2_17005550     ASom    T    C        0      0        2 
   2   chr2_17005550     HCab    T    C        0      0        2 
   2   chr2_17005550     HPrz    T    C        0      0        2 
   2   chr2_17005550     ZBoe    T    C        0      0        2 
   2   chr2_17005550     ZGre    T    C        0      0        2 
   2   chr2_17005550     ZHar    T    C        0      0        2 
   2   chr2_17005550   Sample    T    C        0      0        2 
   2   chr2_17006213     AAsi    A    T        0      0        2 
   2   chr2_17006213     AKia    A    T        0      0        2 
   2   chr2_17006213     AOna    A    T        0      0        2 
   2   chr2_17006213     ASom    A    T        1      2        2 
   2   chr2_17006213     HCab    A    T        0      0        2 
   2   chr2_17006213     HPrz    A    T        0      0        2 
   2   chr2_17006213     ZBoe    A    T        0      0        2 
   2   chr2_17006213     ZGre    A    T        0      0        2 
   2   chr2_17006213     ZHar    A    T        0      0        2 
   2   chr2_17006213   Sample    A    T        0      0        2 
   2   chr2_17009821     AAsi    T    C        0      0        2 
   2   chr2_17009821     AKia    T    C        0      0        2 
   2   chr2_17009821     AOna    T    C        0      0        2 
   2   chr2_17009821     ASom    T    C        0      0        2 
   2   chr2_17009821     HCab    T    C      0.5      1        2 
   2   chr2_17009821     HPrz    T    C        0      0        2 
   2   chr2_17009821     ZBoe    T    C        0      0        2 
   2   chr2_17009821     ZGre    T    C        0      0        2 
   2   chr2_17009821     ZHar    T    C        0      0        2 
   2   chr2_17009821   Sample    T    C        0      0        2 
   2   chr2_17010438     AAsi    T    A        0      0        2 
   2   chr2_17010438     AKia    T    A        0      0        2 
   2   chr2_17010438     AOna    T    A        0      0        2 
   2   chr2_17010438     ASom    T    A        0      0        2 
   2   chr2_17010438     HCab    T    A        1      2        2 
   2   chr2_17010438     HPrz    T    A        1      2        2 
   2   chr2_17010438     ZBoe    T    A        0      0        2 
   2   chr2_17010438     ZGre    T    A        0      0        2 
   2   chr2_17010438     ZHar    T    A        0      0        2 
   2   chr2_17010438   Sample    T    A        0      0        2 
   2   chr2_17025253     AAsi    C    T        0      0        2 
   2   chr2_17025253     AKia    C    T        0      0        2 
   2   chr2_17025253     AOna    C    T        0      0        2 
   2   chr2_17025253     ASom    C    T        0      0        2 
   2   chr2_17025253     HCab    C    T        1      2        2 
   2   chr2_17025253     HPrz    C    T        1      2        2 
   2   chr2_17025253     ZBoe    C    T        0      0        2 
   2   chr2_17025253     ZGre    C    T        0      0        2 
   2   chr2_17025253     ZHar    C    T        0      0        2 
   2   chr2_17025253   Sample    C    T        0      0        2 
   2   chr2_17036599     AAsi    G    A        0      0        2 
   2   chr2_17036599     AKia    G    A        0      0        2 
   2   chr2_17036599     AOna    G    A        0      0        2 
   2   chr2_17036599     ASom    G    A        0      0        2 
   2   chr2_17036599     HCab    G    A        0      0        2 
   2   chr2_17036599     HPrz    G    A        0      0        2 
   2   chr2_17036599     ZBoe    G    A      0.5      1        2 
   2   chr2_17036599     ZGre    G    A        0      0        2 
   2   chr2_17036599     ZHar    G    A        0      0        2 
   2   chr2_17036599   Sample    G    A        0      0        2 
   2   chr2_17040966     AAsi    C    A        0      0        2 
   2   chr2_17040966     AKia    C    A        0      0        2 
   2   chr2_17040966     AOna    C    A        0      0        2 
   2   chr2_17040966     ASom    C    A        0      0        2 
   2   chr2_17040966     HCab    C    A        0      0        2 
   2   chr2_17040966     HPrz    C    A        0      0        2 
   2   chr2_17040966     ZBoe    C    A        0      0        2 
   2   chr2_17040966     ZGre    C    A        1      2        2 
   2   chr2_17040966     ZHar    C    A        0      0        2 
   2   chr2_17040966   Sample    C    A        0      0        2 
   2   chr2_17046737     AAsi    C    G        1      2        2 
   2   chr2_17046737     AKia    C    G        0      0        2 
   2   chr2_17046737     AOna    C    G        0      0        2 
   2   chr2_17046737     ASom    C    G        1      2        2 
   2   chr2_17046737     HCab    C    G        0      0        2 
   2   chr2_17046737     HPrz    C    G        0      0        2 
   2   chr2_17046737     ZBoe    C    G        0      0        2 
   2   chr2_17046737     ZGre    C    G        0      0        2 
   2   chr2_17046737     ZHar    C    G        0      0        2 
   2   chr2_17046737   Sample    C    G        1      2        2 
   2   chr2_17073713     AAsi    G    T        0      0        2 
   2   chr2_17073713     AKia    G    T        0      0        2 
   2   chr2_17073713     AOna    G    T        0      0        2 
   2   chr2_17073713     ASom    G    T        0      0        2 
   2   chr2_17073713     HCab    G    T        1      2        2 
   2   chr2_17073713     HPrz    G    T        1      2        2 
   2   chr2_17073713     ZBoe    G    T        0      0        2 
   2   chr2_17073713     ZGre    G    T        0      0        2 
   2   chr2_17073713     ZHar    G    T        0      0        2 
   2   chr2_17073713   Sample    G    T        0      0        2 
   2   chr2_17074233     AAsi    A    G        0      0        2 
   2   chr2_17074233     AKia    A    G        0      0        2 
   2   chr2_17074233     AOna    A    G        0      0        2 
   2   chr2_17074233     ASom    A    G        0      0        2 
   2   chr2_17074233     HCab    A    G        0      0        2 
   2   chr2_17074233     HPrz    A    G        0      0        2 
   2   chr2_17074233     ZBoe    A    G      0.5      1        2 
   2   chr2_17074233     ZGre    A    G        0      0        2 
   2   chr2_17074233     ZHar    A    G        0      0        2 
   2   chr2_17074233   Sample    A    G        0      0        2 
   2   chr2_17077670     AAsi    G    A        0      0        2 
   2   chr2_17077670     AKia    G    A        0      0        2 
   2   chr2_17077670     AOna    G    A        0      0        2 
   2   chr2_17077670     ASom    G    A        0      0        2 
   2   chr2_17077670     HCab    G    A        0      0        2 
   2   chr2_17077670     HPrz    G    A      0.5      1        2 
   2   chr2_17077670     ZBoe    G    A        0      0        2 
   2   chr2_17077670     ZGre    G    A        0      0        2 
   2   chr2_17077670     ZHar    G    A        0      0        2 
   2   chr2_17077670   Sample    G    A        0      0        2 
   2   chr2_17079278     AAsi    G    A        0      0        2 
   2   chr2_17079278     AKia    G    A        0      0        2 
   2   chr2_17079278     AOna    G    A        0      0        2 
   2   chr2_17079278     ASom    G    A        0      0        2 
   2   chr2_17079278     HCab    G    A        0      0        2 
   2   chr2_17079278     HPrz    G    A        0      0        2 
   2   chr2_17079278     ZBoe    G    A      0.5      1        2 
   2   chr2_17079278     ZGre    G    A        0      0        2 
   2   chr2_17079278     ZHar    G    A        0      0        2 
   2   chr2_17079278   Sample    G    A        0      0        2 
   2   chr2_17083068     AAsi    A    G        0      0        2 
   2   chr2_17083068     AKia    A    G        0      0        2 
   2   chr2_17083068     AOna    A    G      0.5      1        2 
   2   chr2_17083068     ASom    A    G        0      0        2 
   2   chr2_17083068     HCab    A    G        0      0        2 
   2   chr2_17083068     HPrz    A    G        0      0        2 
   2   chr2_17083068     ZBoe    A    G        0      0        2 
   2   chr2_17083068     ZGre    A    G        0      0        2 
   2   chr2_17083068     ZHar    A    G        0      0        2 
   2   chr2_17083068   Sample    A    G        0      0        2 
   2   chr2_17085270     AAsi    C    A        0      0        2 
   2   chr2_17085270     AKia    C    A        0      0        2 
   2   chr2_17085270     AOna    C    A        0      0        2 
   2   chr2_17085270     ASom    C    A        0      0        2 
   2   chr2_17085270     HCab    C    A      0.5      1        2 
   2   chr2_17085270     HPrz    C    A      0.5      1        2 
   2   chr2_17085270     ZBoe    C    A        0      0        2 
   2   chr2_17085270     ZGre    C    A        0      0        2 
   2   chr2_17085270     ZHar    C    A        0      0        2 
   2   chr2_17085270   Sample    C    A        0      0        2 
   2   chr2_17086135     AAsi    C    T        0      0        2 
   2   chr2_17086135     AKia    C    T        0      0        2 
   2   chr2_17086135     AOna    C    T        0      0        2 
   2   chr2_17086135     ASom    C    T        0      0        2 
   2   chr2_17086135     HCab    C    T        0      0        2 
   2   chr2_17086135     HPrz    C    T        0      0        2 
   2   chr2_17086135     ZBoe    C    T      0.5      1        2 
   2   chr2_17086135     ZGre    C    T        0      0        2 
   2   chr2_17086135     ZHar    C    T        0      0        2 
   2   chr2_17086135   Sample    C    T        0      0        2 
   2   chr2_17087875     AAsi    C    G      0.5      1        2 
   2   chr2_17087875     AKia    C    G        0      0        2 
   2   chr2_17087875     AOna    C    G        0      0        2 
   2   chr2_17087875     ASom    C    G        0      0        2 
   2   chr2_17087875     HCab    C    G        0      0        2 
   2   chr2_17087875     HPrz    C    G        0      0        2 
   2   chr2_17087875     ZBoe    C    G        0      0        2 
   2   chr2_17087875     ZGre    C    G        0      0        2 
   2   chr2_17087875     ZHar    C    G        0      0        2 
   2   chr2_17087875   Sample    C    G        0      0        2 
   2   chr2_17094416     AAsi    A    C        0      0        2 
   2   chr2_17094416     AKia    A    C        0      0        2 
   2   chr2_17094416     AOna    A    C      0.5      1        2 
   2   chr2_17094416     ASom    A    C        0      0        2 
   2   chr2_17094416     HCab    A    C        0      0        2 
   2   chr2_17094416     HPrz    A    C        0      0        2 
   2   chr2_17094416     ZBoe    A    C        0      0        2 
   2   chr2_17094416     ZGre    A    C        0      0        2 
   2   chr2_17094416     ZHar    A    C        0      0        2 
   2   chr2_17094416   Sample    A    C        0      0        2 
   2   chr2_17100854     AAsi    G    A        1      2        2 
   2   chr2_17100854     AKia    G    A        0      0        2 
   2   chr2_17100854     AOna    G    A        0      0        2 
   2   chr2_17100854     ASom    G    A        1      2        2 
   2   chr2_17100854     HCab    G    A        0      0        2 
   2   chr2_17100854     HPrz    G    A        0      0        2 
   2   chr2_17100854     ZBoe    G    A        0      0        2 
   2   chr2_17100854     ZGre    G    A        0      0        2 
   2   chr2_17100854     ZHar    G    A        0      0        2 
   2   chr2_17100854   Sample    G    A        1      2        2 
   2   chr2_17105548     AAsi    T    C        0      0        2 
   2   chr2_17105548     AKia    T    C        0      0        2 
   2   chr2_17105548     AOna    T    C      0.5      1        2 
   2   chr2_17105548     ASom    T    C        0      0        2 
   2   chr2_17105548     HCab    T    C        0      0        2 
   2   chr2_17105548     HPrz    T    C        0      0        2 
   2   chr2_17105548     ZBoe    T    C        0      0        2 
   2   chr2_17105548     ZGre    T    C        0      0        2 
   2   chr2_17105548     ZHar    T    C        0      0        2 
   2   chr2_17105548   Sample    T    C        0      0        2 
   2   chr2_17114413     AAsi    G    A        0      0        2 
   2   chr2_17114413     AKia    G    A        0      0        2 
   2   chr2_17114413     AOna    G    A        0      0        2 
   2   chr2_17114413     ASom    G    A        0      0        2 
   2   chr2_17114413     HCab    G    A        0      0        2 
   2   chr2_17114413     HPrz    G    A        0      0        2 
   2   chr2_17114413     ZBoe    G    A      0.5      1        2 
   2   chr2_17114413     ZGre    G    A        0      0        2 
   2   chr2_17114413     ZHar    G    A        0      0        2 
   2   chr2_17114413   Sample    G    A        0      0        2 
   2   chr2_17128832     AAsi    G    A        0      0        2 
   2   chr2_17128832     AKia    G    A        0      0        2 
   2   chr2_17128832     AOna    G    A        0      0        2 
   2   chr2_17128832     ASom    G    A        1      2        2 
   2   chr2_17128832     HCab    G    A        0      0        2 
   2   chr2_17128832     HPrz    G    A        0      0        2 
   2   chr2_17128832     ZBoe    G    A        0      0        2 
   2   chr2_17128832     ZGre    G    A        0      0        2 
   2   chr2_17128832     ZHar    G    A        0      0        2 
   2   chr2_17128832   Sample    G    A        0      0        2 
   2   chr2_17130439     AAsi    G    T        0      0        2 
   2   chr2_17130439     AKia    G    T      0.5      1        2 
   2   chr2_17130439     AOna    G    T        0      0        2 
   2   chr2_17130439     ASom    G    T        0      0        2 
   2   chr2_17130439     HCab    G    T        0      0        2 
   2   chr2_17130439     HPrz    G    T        0      0        2 
   2   chr2_17130439     ZBoe    G    T        0      0        2 
   2   chr2_17130439     ZGre    G    T        0      0        2 
   2   chr2_17130439     ZHar    G    T        0      0        2 
   2   chr2_17130439   Sample    G    T        0      0        2 
   2   chr2_17132880     AAsi    C    A        0      0        2 
   2   chr2_17132880     AKia    C    A        0      0        2 
   2   chr2_17132880     AOna    C    A        0      0        2 
   2   chr2_17132880     ASom    C    A        0      0        2 
   2   chr2_17132880     HCab    C    A        0      0        2 
   2   chr2_17132880     HPrz    C    A        0      0        2 
   2   chr2_17132880     ZBoe    C    A        0      0        2 
   2   chr2_17132880     ZGre    C    A        0      0        2 
   2   chr2_17132880     ZHar    C    A        1      2        2 
   2   chr2_17132880   Sample    C    A        0      0        2 
   2   chr2_17134764     AAsi    A    G        0      0        2 
   2   chr2_17134764     AKia    A    G        0      0        2 
   2   chr2_17134764     AOna    A    G        0      0        2 
   2   chr2_17134764     ASom    A    G        0      0        2 
   2   chr2_17134764     HCab    A    G      0.5      1        2 
   2   chr2_17134764     HPrz    A    G      0.5      1        2 
   2   chr2_17134764     ZBoe    A    G        0      0        2 
   2   chr2_17134764     ZGre    A    G        0      0        2 
   2   chr2_17134764     ZHar    A    G        0      0        2 
   2   chr2_17134764   Sample    A    G        0      0        2 
   2   chr2_17135316     AAsi    T    A        0      0        2 
   2   chr2_17135316     AKia    T    A        0      0        2 
   2   chr2_17135316     AOna    T    A        0      0        2 
   2   chr2_17135316     ASom    T    A        0      0        2 
   2   chr2_17135316     HCab    T    A        0      0        2 
   2   chr2_17135316     HPrz    T    A        0      0        2 
   2   chr2_17135316     ZBoe    T    A        0      0        2 
   2   chr2_17135316     ZGre    T    A        0      0        2 
   2   chr2_17135316     ZHar    T    A      0.5      1        2 
   2   chr2_17135316   Sample    T    A        0      0        2 
   2   chr2_17143148     AAsi    A    G        0      0        2 
   2   chr2_17143148     AKia    A    G        0      0        2 
   2   chr2_17143148     AOna    A    G        0      0        2 
   2   chr2_17143148     ASom    A    G        0      0        2 
   2   chr2_17143148     HCab    A    G      0.5      1        2 
   2   chr2_17143148     HPrz    A    G        0      0        2 
   2   chr2_17143148     ZBoe    A    G        0      0        2 
   2   chr2_17143148     ZGre    A    G        0      0        2 
   2   chr2_17143148     ZHar    A    G        0      0        2 
   2   chr2_17143148   Sample    A    G        0      0        2 
   2   chr2_17146270     AAsi    A    T        0      0        2 
   2   chr2_17146270     AKia    A    T        0      0        2 
   2   chr2_17146270     AOna    A    T        0      0        2 
   2   chr2_17146270     ASom    A    T        0      0        2 
   2   chr2_17146270     HCab    A    T        1      2        2 
   2   chr2_17146270     HPrz    A    T        1      2        2 
   2   chr2_17146270     ZBoe    A    T        0      0        2 
   2   chr2_17146270     ZGre    A    T        0      0        2 
   2   chr2_17146270     ZHar    A    T        0      0        2 
   2   chr2_17146270   Sample    A    T        0      0        2 
   2   chr2_17167512     AAsi    C    A        1      2        2 
   2   chr2_17167512     AKia    C    A        0      0        2 
   2   chr2_17167512     AOna    C    A        0      0        2 
   2   chr2_17167512     ASom    C    A        1      2        2 
   2   chr2_17167512     HCab    C    A        0      0        2 
   2   chr2_17167512     HPrz    C    A        0      0        2 
   2   chr2_17167512     ZBoe    C    A        0      0        2 
   2   chr2_17167512     ZGre    C    A        0      0        2 
   2   chr2_17167512     ZHar    C    A        0      0        2 
   2   chr2_17167512   Sample    C    A        1      2        2 
   2   chr2_17167897     AAsi    T    C        0      0        2 
   2   chr2_17167897     AKia    T    C        0      0        2 
   2   chr2_17167897     AOna    T    C        0      0        2 
   2   chr2_17167897     ASom    T    C        0      0        2 
   2   chr2_17167897     HCab    T    C        0      0        2 
   2   chr2_17167897     HPrz    T    C        0      0        2 
   2   chr2_17167897     ZBoe    T    C      0.5      1        2 
   2   chr2_17167897     ZGre    T    C        0      0        2 
   2   chr2_17167897     ZHar    T    C        0      0        2 
   2   chr2_17167897   Sample    T    C        0      0        2 
   2   chr2_17167920     AAsi    G    A        0      0        2 
   2   chr2_17167920     AKia    G    A        0      0        2 
   2   chr2_17167920     AOna    G    A        0      0        2 
   2   chr2_17167920     ASom    G    A        0      0        2 
   2   chr2_17167920     HCab    G    A        0      0        2 
   2   chr2_17167920     HPrz    G    A        0      0        2 
   2   chr2_17167920     ZBoe    G    A      0.5      1        2 
   2   chr2_17167920     ZGre    G    A        0      0        2 
   2   chr2_17167920     ZHar    G    A        0      0        2 
   2   chr2_17167920   Sample    G    A        0      0        2 
   2   chr2_17171550     AAsi    T    C        0      0        2 
   2   chr2_17171550     AKia    T    C        1      2        2 
   2   chr2_17171550     AOna    T    C      0.5      1        2 
   2   chr2_17171550     ASom    T    C        0      0        2 
   2   chr2_17171550     HCab    T    C        0      0        2 
   2   chr2_17171550     HPrz    T    C        0      0        2 
   2   chr2_17171550     ZBoe    T    C        0      0        2 
   2   chr2_17171550     ZGre    T    C        0      0        2 
   2   chr2_17171550     ZHar    T    C        0      0        2 
   2   chr2_17171550   Sample    T    C        0      0        2 
   2   chr2_17172804     AAsi    T    C        0      0        2 
   2   chr2_17172804     AKia    T    C        0      0        2 
   2   chr2_17172804     AOna    T    C        0      0        2 
   2   chr2_17172804     ASom    T    C        0      0        2 
   2   chr2_17172804     HCab    T    C      0.5      1        2 
   2   chr2_17172804     HPrz    T    C        0      0        2 
   2   chr2_17172804     ZBoe    T    C        0      0        2 
   2   chr2_17172804     ZGre    T    C        0      0        2 
   2   chr2_17172804     ZHar    T    C        0      0        2 
   2   chr2_17172804   Sample    T    C        0      0        2 
   2   chr2_17174008     AAsi    C    A        0      0        2 
   2   chr2_17174008     AKia    C    A        0      0        2 
   2   chr2_17174008     AOna    C    A        0      0        2 
   2   chr2_17174008     ASom    C    A        0      0        2 
   2   chr2_17174008     HCab    C    A        0      0        2 
   2   chr2_17174008     HPrz    C    A      0.5      1        2 
   2   chr2_17174008     ZBoe    C    A        0      0        2 
   2   chr2_17174008     ZGre    C    A        0      0        2 
   2   chr2_17174008     ZHar    C    A        0      0        2 
   2   chr2_17174008   Sample    C    A        0      0        2 
   2   chr2_17176504     AAsi    G    T        0      0        2 
   2   chr2_17176504     AKia    G    T        0      0        2 
   2   chr2_17176504     AOna    G    T        0      0        2 
   2   chr2_17176504     ASom    G    T        0      0        2 
   2   chr2_17176504     HCab    G    T        0      0        2 
   2   chr2_17176504     HPrz    G    T        0      0        2 
   2   chr2_17176504     ZBoe    G    T      0.5      1        2 
   2   chr2_17176504     ZGre    G    T        0      0        2 
   2   chr2_17176504     ZHar    G    T        0      0        2 
   2   chr2_17176504   Sample    G    T        0      0        2 
   2   chr2_17177051     AAsi    T    C        0      0        2 
   2   chr2_17177051     AKia    T    C        0      0        2 
   2   chr2_17177051     AOna    T    C        0      0        2 
   2   chr2_17177051     ASom    T    C        0      0        2 
   2   chr2_17177051     HCab    T    C        0      0        2 
   2   chr2_17177051     HPrz    T    C        0      0        2 
   2   chr2_17177051     ZBoe    T    C      0.5      1        2 
   2   chr2_17177051     ZGre    T    C        0      0        2 
   2   chr2_17177051     ZHar    T    C        0      0        2 
   2   chr2_17177051   Sample    T    C        0      0        2 
   2   chr2_17177306     AAsi    A    G        0      0        2 
   2   chr2_17177306     AKia    A    G        0      0        2 
   2   chr2_17177306     AOna    A    G        0      0        2 
   2   chr2_17177306     ASom    A    G        0      0        2 
   2   chr2_17177306     HCab    A    G        0      0        2 
   2   chr2_17177306     HPrz    A    G      0.5      1        2 
   2   chr2_17177306     ZBoe    A    G        0      0        2 
   2   chr2_17177306     ZGre    A    G        0      0        2 
   2   chr2_17177306     ZHar    A    G        0      0        2 
   2   chr2_17177306   Sample    A    G        0      0        2 
   2   chr2_17179081     AAsi    A    T        1      2        2 
   2   chr2_17179081     AKia    A    T        0      0        2 
   2   chr2_17179081     AOna    A    T        0      0        2 
   2   chr2_17179081     ASom    A    T        1      2        2 
   2   chr2_17179081     HCab    A    T        0      0        2 
   2   chr2_17179081     HPrz    A    T        0      0        2 
   2   chr2_17179081     ZBoe    A    T        0      0        2 
   2   chr2_17179081     ZGre    A    T        0      0        2 
   2   chr2_17179081     ZHar    A    T        0      0        2 
   2   chr2_17179081   Sample    A    T        1      2        2 
   2   chr2_17181270     AAsi    G    A        0      0        2 
   2   chr2_17181270     AKia    G    A        1      2        2 
   2   chr2_17181270     AOna    G    A      0.5      1        2 
   2   chr2_17181270     ASom    G    A        0      0        2 
   2   chr2_17181270     HCab    G    A        0      0        2 
   2   chr2_17181270     HPrz    G    A        0      0        2 
   2   chr2_17181270     ZBoe    G    A        0      0        2 
   2   chr2_17181270     ZGre    G    A        0      0        2 
   2   chr2_17181270     ZHar    G    A        0      0        2 
   2   chr2_17181270   Sample    G    A        0      0        2 
   2   chr2_17189096     AAsi    A    G        0      0        2 
   2   chr2_17189096     AKia    A    G        0      0        2 
   2   chr2_17189096     AOna    A    G        0      0        2 
   2   chr2_17189096     ASom    A    G        0      0        2 
   2   chr2_17189096     HCab    A    G      0.5      1        2 
   2   chr2_17189096     HPrz    A    G        0      0        2 
   2   chr2_17189096     ZBoe    A    G        0      0        2 
   2   chr2_17189096     ZGre    A    G        0      0        2 
   2   chr2_17189096     ZHar    A    G        0      0        2 
   2   chr2_17189096   Sample    A    G        0      0        2 
   2   chr2_17192091     AAsi    T    C      0.5      1        2 
   2   chr2_17192091     AKia    T    C        0      0        2 
   2   chr2_17192091     AOna    T    C        0      0        2 
   2   chr2_17192091     ASom    T    C        0      0        2 
   2   chr2_17192091     HCab    T    C        0      0        2 
   2   chr2_17192091     HPrz    T    C        0      0        2 
   2   chr2_17192091     ZBoe    T    C        0      0        2 
   2   chr2_17192091     ZGre    T    C        0      0        2 
   2   chr2_17192091     ZHar    T    C        0      0        2 
   2   chr2_17192091   Sample    T    C        0      0        2 
   2   chr2_17197087     AAsi    A    G        0      0        2 
   2   chr2_17197087     AKia    A    G        0      0        2 
   2   chr2_17197087     AOna    A    G        0      0        2 
   2   chr2_17197087     ASom    A    G        0      0        2 
   2   chr2_17197087     HCab    A    G        0      0        2 
   2   chr2_17197087     HPrz    A    G      0.5      1        2 
   2   chr2_17197087     ZBoe    A    G        0      0        2 
   2   chr2_17197087     ZGre    A    G        0      0        2 
   2   chr2_17197087     ZHar    A    G        0      0        2 
   2   chr2_17197087   Sample    A    G        0      0        2 
   2   chr2_17202770     AAsi    A    T        0      0        2 
   2   chr2_17202770     AKia    A    T        0      0        2 
   2   chr2_17202770     AOna    A    T        0      0        2 
   2   chr2_17202770     ASom    A    T        0      0        2 
   2   chr2_17202770     HCab    A    T        1      2        2 
   2   chr2_17202770     HPrz    A    T        1      2        2 
   2   chr2_17202770     ZBoe    A    T        0      0        2 
   2   chr2_17202770     ZGre    A    T        0      0        2 
   2   chr2_17202770     ZHar    A    T        0      0        2 
   2   chr2_17202770   Sample    A    T        0      0        2 
   2   chr2_17203919     AAsi    G    A        0      0        2 
   2   chr2_17203919     AKia    G    A        0      0        2 
   2   chr2_17203919     AOna    G    A        0      0        2 
   2   chr2_17203919     ASom    G    A        0      0        2 
   2   chr2_17203919     HCab    G    A        1      2        2 
   2   chr2_17203919     HPrz    G    A        1      2        2 
   2   chr2_17203919     ZBoe    G    A        0      0        2 
   2   chr2_17203919     ZGre    G    A        0      0        2 
   2   chr2_17203919     ZHar    G    A        0      0        2 
   2   chr2_17203919   Sample    G    A        0      0        2 
   2   chr2_17204106     AAsi    C    T        0      0        2 
   2   chr2_17204106     AKia    C    T        0      0        2 
   2   chr2_17204106     AOna    C    T        0      0        2 
   2   chr2_17204106     ASom    C    T        0      0        2 
   2   chr2_17204106     HCab    C    T        1      2        2 
   2   chr2_17204106     HPrz    C    T        1      2        2 
   2   chr2_17204106     ZBoe    C    T        0      0        2 
   2   chr2_17204106     ZGre    C    T        0      0        2 
   2   chr2_17204106     ZHar    C    T        0      0        2 
   2   chr2_17204106   Sample    C    T        0      0        2 
   2   chr2_17212976     AAsi    T    G        0      0        2 
   2   chr2_17212976     AKia    T    G        0      0        2 
   2   chr2_17212976     AOna    T    G        0      0        2 
   2   chr2_17212976     ASom    T    G        0      0        2 
   2   chr2_17212976     HCab    T    G        1      2        2 
   2   chr2_17212976     HPrz    T    G        1      2        2 
   2   chr2_17212976     ZBoe    T    G        0      0        2 
   2   chr2_17212976     ZGre    T    G        0      0        2 
   2   chr2_17212976     ZHar    T    G        0      0        2 
   2   chr2_17212976   Sample    T    G        0      0        2 
   2   chr2_17213199     AAsi    A    G        0      0        2 
   2   chr2_17213199     AKia    A    G        0      0        2 
   2   chr2_17213199     AOna    A    G        1      2        2 
   2   chr2_17213199     ASom    A    G        0      0        2 
   2   chr2_17213199     HCab    A    G        0      0        2 
   2   chr2_17213199     HPrz    A    G        0      0        2 
   2   chr2_17213199     ZBoe    A    G        0      0        2 
   2   chr2_17213199     ZGre    A    G        0      0        2 
   2   chr2_17213199     ZHar    A    G        0      0        2 
   2   chr2_17213199   Sample    A    G        0      0        2 
   2   chr2_17221397     AAsi    A    C        0      0        2 
   2   chr2_17221397     AKia    A    C        0      0        2 
   2   chr2_17221397     AOna    A    C        0      0        2 
   2   chr2_17221397     ASom    A    C        0      0        2 
   2   chr2_17221397     HCab    A    C        0      0        2 
   2   chr2_17221397     HPrz    A    C        0      0        2 
   2   chr2_17221397     ZBoe    A    C        0      0        2 
   2   chr2_17221397     ZGre    A    C      0.5      1        2 
   2   chr2_17221397     ZHar    A    C        0      0        2 
   2   chr2_17221397   Sample    A    C        0      0        2 
   2   chr2_17225990     AAsi    A    C        1      2        2 
   2   chr2_17225990     AKia    A    C        0      0        2 
   2   chr2_17225990     AOna    A    C        0      0        2 
   2   chr2_17225990     ASom    A    C        0      0        2 
   2   chr2_17225990     HCab    A    C        0      0        2 
   2   chr2_17225990     HPrz    A    C        0      0        2 
   2   chr2_17225990     ZBoe    A    C        0      0        2 
   2   chr2_17225990     ZGre    A    C        0      0        2 
   2   chr2_17225990     ZHar    A    C        0      0        2 
   2   chr2_17225990   Sample    A    C        1      2        2 
   2   chr2_17227293     AAsi    G    A        0      0        2 
   2   chr2_17227293     AKia    G    A        0      0        2 
   2   chr2_17227293     AOna    G    A        0      0        2 
   2   chr2_17227293     ASom    G    A        0      0        2 
   2   chr2_17227293     HCab    G    A      0.5      1        2 
   2   chr2_17227293     HPrz    G    A        1      2        2 
   2   chr2_17227293     ZBoe    G    A        0      0        2 
   2   chr2_17227293     ZGre    G    A        0      0        2 
   2   chr2_17227293     ZHar    G    A        0      0        2 
   2   chr2_17227293   Sample    G    A        0      0        2 
   2   chr2_17229666     AAsi    A    G        0      0        2 
   2   chr2_17229666     AKia    A    G        0      0        2 
   2   chr2_17229666     AOna    A    G        1      2        2 
   2   chr2_17229666     ASom    A    G        0      0        2 
   2   chr2_17229666     HCab    A    G        0      0        2 
   2   chr2_17229666     HPrz    A    G        0      0        2 
   2   chr2_17229666     ZBoe    A    G        0      0        2 
   2   chr2_17229666     ZGre    A    G        0      0        2 
   2   chr2_17229666     ZHar    A    G        0      0        2 
   2   chr2_17229666   Sample    A    G        0      0        2 
   2   chr2_17230584     AAsi    T    A        0      0        2 
   2   chr2_17230584     AKia    T    A        0      0        2 
   2   chr2_17230584     AOna    T    A        0      0        2 
   2   chr2_17230584     ASom    T    A        0      0        2 
   2   chr2_17230584     HCab    T    A        1      2        2 
   2   chr2_17230584     HPrz    T    A        1      2        2 
   2   chr2_17230584     ZBoe    T    A        0      0        2 
   2   chr2_17230584     ZGre    T    A        0      0        2 
   2   chr2_17230584     ZHar    T    A        0      0        2 
   2   chr2_17230584   Sample    T    A        0      0        2 
   2   chr2_17232776     AAsi    A    G        1      2        2 
   2   chr2_17232776     AKia    A    G        0      0        2 
   2   chr2_17232776     AOna    A    G        0      0        2 
   2   chr2_17232776     ASom    A    G        1      2        2 
   2   chr2_17232776     HCab    A    G        0      0        2 
   2   chr2_17232776     HPrz    A    G        0      0        2 
   2   chr2_17232776     ZBoe    A    G        0      0        2 
   2   chr2_17232776     ZGre    A    G      0.5      1        2 
   2   chr2_17232776     ZHar    A    G        0      0        2 
   2   chr2_17232776   Sample    A    G        1      2        2 
   2   chr2_17232823     AAsi    A    G        0      0        2 
   2   chr2_17232823     AKia    A    G        0      0        2 
   2   chr2_17232823     AOna    A    G        0      0        2 
   2   chr2_17232823     ASom    A    G        0      0        2 
   2   chr2_17232823     HCab    A    G        0      0        2 
   2   chr2_17232823     HPrz    A    G        0      0        2 
   2   chr2_17232823     ZBoe    A    G        0      0        2 
   2   chr2_17232823     ZGre    A    G        0      0        2 
   2   chr2_17232823     ZHar    A    G        1      2        2 
   2   chr2_17232823   Sample    A    G        0      0        2 
   2   chr2_17233648     AAsi    A    G        0      0        2 
   2   chr2_17233648     AKia    A    G        0      0        2 
   2   chr2_17233648     AOna    A    G        0      0        2 
   2   chr2_17233648     ASom    A    G        0      0        2 
   2   chr2_17233648     HCab    A    G        0      0        2 
   2   chr2_17233648     HPrz    A    G        0      0        2 
   2   chr2_17233648     ZBoe    A    G      0.5      1        2 
   2   chr2_17233648     ZGre    A    G        0      0        2 
   2   chr2_17233648     ZHar    A    G        0      0        2 
   2   chr2_17233648   Sample    A    G        0      0        2 
   2   chr2_17240437     AAsi    C    A        0      0        2 
   2   chr2_17240437     AKia    C    A        1      2        2 
   2   chr2_17240437     AOna    C    A        1      2        2 
   2   chr2_17240437     ASom    C    A        0      0        2 
   2   chr2_17240437     HCab    C    A        0      0        2 
   2   chr2_17240437     HPrz    C    A        0      0        2 
   2   chr2_17240437     ZBoe    C    A        0      0        2 
   2   chr2_17240437     ZGre    C    A        0      0        2 
   2   chr2_17240437     ZHar    C    A        0      0        2 
   2   chr2_17240437   Sample    C    A        0      0        2 
   2   chr2_17245095     AAsi    G    A        0      0        2 
   2   chr2_17245095     AKia    G    A        0      0        2 
   2   chr2_17245095     AOna    G    A        0      0        2 
   2   chr2_17245095     ASom    G    A        0      0        2 
   2   chr2_17245095     HCab    G    A        0      0        2 
   2   chr2_17245095     HPrz    G    A        0      0        2 
   2   chr2_17245095     ZBoe    G    A        0      0        2 
   2   chr2_17245095     ZGre    G    A      0.5      1        2 
   2   chr2_17245095     ZHar    G    A        0      0        2 
   2   chr2_17245095   Sample    G    A        0      0        2 
   2   chr2_17249201     AAsi    C    T        0      0        2 
   2   chr2_17249201     AKia    C    T        0      0        2 
   2   chr2_17249201     AOna    C    T        0      0        2 
   2   chr2_17249201     ASom    C    T        0      0        2 
   2   chr2_17249201     HCab    C    T        0      0        2 
   2   chr2_17249201     HPrz    C    T        0      0        2 
   2   chr2_17249201     ZBoe    C    T        1      2        2 
   2   chr2_17249201     ZGre    C    T        0      0        2 
   2   chr2_17249201     ZHar    C    T        0      0        2 
   2   chr2_17249201   Sample    C    T        0      0        2 
   2   chr2_17261356     AAsi    G    A        0      0        2 
   2   chr2_17261356     AKia    G    A        0      0        2 
   2   chr2_17261356     AOna    G    A        0      0        2 
   2   chr2_17261356     ASom    G    A        0      0        2 
   2   chr2_17261356     HCab    G    A        0      0        2 
   2   chr2_17261356     HPrz    G    A        0      0        2 
   2   chr2_17261356     ZBoe    G    A      0.5      1        2 
   2   chr2_17261356     ZGre    G    A        0      0        2 
   2   chr2_17261356     ZHar    G    A        0      0        2 
   2   chr2_17261356   Sample    G    A        0      0        2 
   2   chr2_17267345     AAsi    A    G        0      0        2 
   2   chr2_17267345     AKia    A    G      0.5      1        2 
   2   chr2_17267345     AOna    A    G        1      2        2 
   2   chr2_17267345     ASom    A    G        0      0        2 
   2   chr2_17267345     HCab    A    G        0      0        2 
   2   chr2_17267345     HPrz    A    G        0      0        2 
   2   chr2_17267345     ZBoe    A    G        0      0        2 
   2   chr2_17267345     ZGre    A    G        0      0        2 
   2   chr2_17267345     ZHar    A    G        0      0        2 
   2   chr2_17267345   Sample    A    G        0      0        2 
   2   chr2_17270210     AAsi    A    G        0      0        2 
   2   chr2_17270210     AKia    A    G      0.5      1        2 
   2   chr2_17270210     AOna    A    G        1      2        2 
   2   chr2_17270210     ASom    A    G        0      0        2 
   2   chr2_17270210     HCab    A    G        0      0        2 
   2   chr2_17270210     HPrz    A    G        0      0        2 
   2   chr2_17270210     ZBoe    A    G        0      0        2 
   2   chr2_17270210     ZGre    A    G        0      0        2 
   2   chr2_17270210     ZHar    A    G        0      0        2 
   2   chr2_17270210   Sample    A    G        0      0        2 
   2   chr2_17271539     AAsi    A    C        0      0        2 
   2   chr2_17271539     AKia    A    C        0      0        2 
   2   chr2_17271539     AOna    A    C        0      0        2 
   2   chr2_17271539     ASom    A    C        0      0        2 
   2   chr2_17271539     HCab    A    C        0      0        2 
   2   chr2_17271539     HPrz    A    C        0      0        2 
   2   chr2_17271539     ZBoe    A    C        0      0        2 
   2   chr2_17271539     ZGre    A    C      0.5      1        2 
   2   chr2_17271539     ZHar    A    C        0      0        2 
   2   chr2_17271539   Sample    A    C        0      0        2 
   2   chr2_17273721     AAsi    A    G        0      0        2 
   2   chr2_17273721     AKia    A    G        0      0        2 
   2   chr2_17273721     AOna    A    G        0      0        2 
   2   chr2_17273721     ASom    A    G        0      0        2 
   2   chr2_17273721     HCab    A    G        0      0        2 
   2   chr2_17273721     HPrz    A    G        0      0        2 
   2   chr2_17273721     ZBoe    A    G        0      0        2 
   2   chr2_17273721     ZGre    A    G      0.5      1        2 
   2   chr2_17273721     ZHar    A    G        0      0        2 
   2   chr2_17273721   Sample    A    G        0      0        2 
   2   chr2_17277587     AAsi    A    G        0      0        2 
   2   chr2_17277587     AKia    A    G        0      0        2 
   2   chr2_17277587     AOna    A    G        0      0        2 
   2   chr2_17277587     ASom    A    G        0      0        2 
   2   chr2_17277587     HCab    A    G      0.5      1        2 
   2   chr2_17277587     HPrz    A    G        0      0        2 
   2   chr2_17277587     ZBoe    A    G        0      0        2 
   2   chr2_17277587     ZGre    A    G        0      0        2 
   2   chr2_17277587     ZHar    A    G        0      0        2 
   2   chr2_17277587   Sample    A    G        0      0        2 
   2   chr2_17283120     AAsi    A    C        0      0        2 
   2   chr2_17283120     AKia    A    C        0      0        2 
   2   chr2_17283120     AOna    A    C        0      0        2 
   2   chr2_17283120     ASom    A    C        0      0        2 
   2   chr2_17283120     HCab    A    C        1      2        2 
   2   chr2_17283120     HPrz    A    C        1      2        2 
   2   chr2_17283120     ZBoe    A    C        0      0        2 
   2   chr2_17283120     ZGre    A    C        0      0        2 
   2   chr2_17283120     ZHar    A    C        0      0        2 
   2   chr2_17283120   Sample    A    C        0      0        2 
   2   chr2_17284715     AAsi    G    T        0      0        2 
   2   chr2_17284715     AKia    G    T        0      0        2 
   2   chr2_17284715     AOna    G    T        0      0        2 
   2   chr2_17284715     ASom    G    T        0      0        2 
   2   chr2_17284715     HCab    G    T        1      2        2 
   2   chr2_17284715     HPrz    G    T        1      2        2 
   2   chr2_17284715     ZBoe    G    T        0      0        2 
   2   chr2_17284715     ZGre    G    T        0      0        2 
   2   chr2_17284715     ZHar    G    T        0      0        2 
   2   chr2_17284715   Sample    G    T        0      0        2 
   2   chr2_17288047     AAsi    G    A        0      0        2 
   2   chr2_17288047     AKia    G    A        0      0        2 
   2   chr2_17288047     AOna    G    A        0      0        2 
   2   chr2_17288047     ASom    G    A        0      0        2 
   2   chr2_17288047     HCab    G    A        0      0        2 
   2   chr2_17288047     HPrz    G    A        0      0        2 
   2   chr2_17288047     ZBoe    G    A        1      2        2 
   2   chr2_17288047     ZGre    G    A        0      0        2 
   2   chr2_17288047     ZHar    G    A        0      0        2 
   2   chr2_17288047   Sample    G    A        0      0        2 
   2   chr2_17289951     AAsi    T    C        0      0        2 
   2   chr2_17289951     AKia    T    C        0      0        2 
   2   chr2_17289951     AOna    T    C        0      0        2 
   2   chr2_17289951     ASom    T    C        0      0        2 
   2   chr2_17289951     HCab    T    C        0      0        2 
   2   chr2_17289951     HPrz    T    C        0      0        2 
   2   chr2_17289951     ZBoe    T    C      0.5      1        2 
   2   chr2_17289951     ZGre    T    C        0      0        2 
   2   chr2_17289951     ZHar    T    C        0      0        2 
   2   chr2_17289951   Sample    T    C        0      0        2 
   2   chr2_17294911     AAsi    A    C        0      0        2 
   2   chr2_17294911     AKia    A    C        0      0        2 
   2   chr2_17294911     AOna    A    C        0      0        2 
   2   chr2_17294911     ASom    A    C        0      0        2 
   2   chr2_17294911     HCab    A    C        1      2        2 
   2   chr2_17294911     HPrz    A    C        1      2        2 
   2   chr2_17294911     ZBoe    A    C        0      0        2 
   2   chr2_17294911     ZGre    A    C        0      0        2 
   2   chr2_17294911     ZHar    A    C        0      0        2 
   2   chr2_17294911   Sample    A    C        0      0        2 
   2   chr2_17297288     AAsi    A    G        0      0        2 
   2   chr2_17297288     AKia    A    G        0      0        2 
   2   chr2_17297288     AOna    A    G        0      0        2 
   2   chr2_17297288     ASom    A    G        0      0        2 
   2   chr2_17297288     HCab    A    G        1      2        2 
   2   chr2_17297288     HPrz    A    G        1      2        2 
   2   chr2_17297288     ZBoe    A    G        0      0        2 
   2   chr2_17297288     ZGre    A    G        0      0        2 
   2   chr2_17297288     ZHar    A    G        0      0        2 
   2   chr2_17297288   Sample    A    G        0      0        2 
   2   chr2_17306664     AAsi    C    T        0      0        2 
   2   chr2_17306664     AKia    C    T        0      0        2 
   2   chr2_17306664     AOna    C    T        0      0        2 
   2   chr2_17306664     ASom    C    T        0      0        2 
   2   chr2_17306664     HCab    C    T        1      2        2 
   2   chr2_17306664     HPrz    C    T        1      2        2 
   2   chr2_17306664     ZBoe    C    T        0      0        2 
   2   chr2_17306664     ZGre    C    T        0      0        2 
   2   chr2_17306664     ZHar    C    T        0      0        2 
   2   chr2_17306664   Sample    C    T        0      0        2 
   2   chr2_17308161     AAsi    T    C        0      0        2 
   2   chr2_17308161     AKia    T    C        0      0        2 
   2   chr2_17308161     AOna    T    C        0      0        2 
   2   chr2_17308161     ASom    T    C        1      2        2 
   2   chr2_17308161     HCab    T    C        0      0        2 
   2   chr2_17308161     HPrz    T    C        0      0        2 
   2   chr2_17308161     ZBoe    T    C        0      0        2 
   2   chr2_17308161     ZGre    T    C        0      0        2 
   2   chr2_17308161     ZHar    T    C        0      0        2 
   2   chr2_17308161   Sample    T    C        0      0        2 
   2   chr2_17316775     AAsi    G    A        0      0        2 
   2   chr2_17316775     AKia    G    A        0      0        2 
   2   chr2_17316775     AOna    G    A      0.5      1        2 
   2   chr2_17316775     ASom    G    A        0      0        2 
   2   chr2_17316775     HCab    G    A        0      0        2 
   2   chr2_17316775     HPrz    G    A        0      0        2 
   2   chr2_17316775     ZBoe    G    A        0      0        2 
   2   chr2_17316775     ZGre    G    A        0      0        2 
   2   chr2_17316775     ZHar    G    A        0      0        2 
   2   chr2_17316775   Sample    G    A        0      0        2 
   2   chr2_17342650     AAsi    A    G        1      2        2 
   2   chr2_17342650     AKia    A    G        0      0        2 
   2   chr2_17342650     AOna    A    G        0      0        2 
   2   chr2_17342650     ASom    A    G        1      2        2 
   2   chr2_17342650     HCab    A    G        0      0        2 
   2   chr2_17342650     HPrz    A    G        0      0        2 
   2   chr2_17342650     ZBoe    A    G        0      0        2 
   2   chr2_17342650     ZGre    A    G        0      0        2 
   2   chr2_17342650     ZHar    A    G        0      0        2 
   2   chr2_17342650   Sample    A    G        1      2        2 
   2   chr2_17343869     AAsi    T    C        0      0        2 
   2   chr2_17343869     AKia    T    C        0      0        2 
   2   chr2_17343869     AOna    T    C        0      0        2 
   2   chr2_17343869     ASom    T    C        0      0        2 
   2   chr2_17343869     HCab    T    C        0      0        2 
   2   chr2_17343869     HPrz    T    C        0      0        2 
   2   chr2_17343869     ZBoe    T    C        0      0        2 
   2   chr2_17343869     ZGre    T    C        0      0        2 
   2   chr2_17343869     ZHar    T    C        1      2        2 
   2   chr2_17343869   Sample    T    C        0      0        2 
   2   chr2_17350484     AAsi    C    T        0      0        2 
   2   chr2_17350484     AKia    C    T        0      0        2 
   2   chr2_17350484     AOna    C    T        0      0        2 
   2   chr2_17350484     ASom    C    T        0      0        2 
   2   chr2_17350484     HCab    C    T        0      0        2 
   2   chr2_17350484     HPrz    C    T        0      0        2 
   2   chr2_17350484     ZBoe    C    T      0.5      1        2 
   2   chr2_17350484     ZGre    C    T        0      0        2 
   2   chr2_17350484     ZHar    C    T        0      0        2 
   2   chr2_17350484   Sample    C    T        0      0        2 
   2   chr2_17351405     AAsi    T    C        0      0        2 
   2   chr2_17351405     AKia    T    C        0      0        2 
   2   chr2_17351405     AOna    T    C        0      0        2 
   2   chr2_17351405     ASom    T    C        0      0        2 
   2   chr2_17351405     HCab    T    C        0      0        2 
   2   chr2_17351405     HPrz    T    C        0      0        2 
   2   chr2_17351405     ZBoe    T    C        0      0        2 
   2   chr2_17351405     ZGre    T    C        1      2        2 
   2   chr2_17351405     ZHar    T    C        0      0        2 
   2   chr2_17351405   Sample    T    C        0      0        2 
   2   chr2_17351982     AAsi    G    A        0      0        2 
   2   chr2_17351982     AKia    G    A        0      0        2 
   2   chr2_17351982     AOna    G    A        0      0        2 
   2   chr2_17351982     ASom    G    A        0      0        2 
   2   chr2_17351982     HCab    G    A        0      0        2 
   2   chr2_17351982     HPrz    G    A        0      0        2 
   2   chr2_17351982     ZBoe    G    A      0.5      1        2 
   2   chr2_17351982     ZGre    G    A        0      0        2 
   2   chr2_17351982     ZHar    G    A        0      0        2 
   2   chr2_17351982   Sample    G    A        0      0        2 
   2   chr2_17353352     AAsi    A    G        0      0        2 
   2   chr2_17353352     AKia    A    G        0      0        2 
   2   chr2_17353352     AOna    A    G        0      0        2 
   2   chr2_17353352     ASom    A    G        0      0        2 
   2   chr2_17353352     HCab    A    G        0      0        2 
   2   chr2_17353352     HPrz    A    G        0      0        2 
   2   chr2_17353352     ZBoe    A    G        0      0        2 
   2   chr2_17353352     ZGre    A    G        0      0        2 
   2   chr2_17353352     ZHar    A    G        1      2        2 
   2   chr2_17353352   Sample    A    G        0      0        2 
   2   chr2_17353572     AAsi    C    T        0      0        2 
   2   chr2_17353572     AKia    C    T        0      0        2 
   2   chr2_17353572     AOna    C    T        0      0        2 
   2   chr2_17353572     ASom    C    T        0      0        2 
   2   chr2_17353572     HCab    C    T        0      0        2 
   2   chr2_17353572     HPrz    C    T        0      0        2 
   2   chr2_17353572     ZBoe    C    T      0.5      1        2 
   2   chr2_17353572     ZGre    C    T        0      0        2 
   2   chr2_17353572     ZHar    C    T        0      0        2 
   2   chr2_17353572   Sample    C    T        0      0        2 
   2   chr2_17354034     AAsi    A    G        0      0        2 
   2   chr2_17354034     AKia    A    G        0      0        2 
   2   chr2_17354034     AOna    A    G        0      0        2 
   2   chr2_17354034     ASom    A    G        0      0        2 
   2   chr2_17354034     HCab    A    G      0.5      1        2 
   2   chr2_17354034     HPrz    A    G      0.5      1        2 
   2   chr2_17354034     ZBoe    A    G      0.5      1        2 
   2   chr2_17354034     ZGre    A    G        0      0        2 
   2   chr2_17354034     ZHar    A    G        0      0        2 
   2   chr2_17354034   Sample    A    G        0      0        2 
   2   chr2_17355942     AAsi    G    C        0      0        2 
   2   chr2_17355942     AKia    G    C        0      0        2 
   2   chr2_17355942     AOna    G    C        0      0        2 
   2   chr2_17355942     ASom    G    C        0      0        2 
   2   chr2_17355942     HCab    G    C        1      2        2 
   2   chr2_17355942     HPrz    G    C        1      2        2 
   2   chr2_17355942     ZBoe    G    C        0      0        2 
   2   chr2_17355942     ZGre    G    C        0      0        2 
   2   chr2_17355942     ZHar    G    C        0      0        2 
   2   chr2_17355942   Sample    G    C        0      0        2 
   2   chr2_17357788     AAsi    T    A        0      0        2 
   2   chr2_17357788     AKia    T    A        0      0        2 
   2   chr2_17357788     AOna    T    A        0      0        2 
   2   chr2_17357788     ASom    T    A        0      0        2 
   2   chr2_17357788     HCab    T    A        1      2        2 
   2   chr2_17357788     HPrz    T    A        1      2        2 
   2   chr2_17357788     ZBoe    T    A        0      0        2 
   2   chr2_17357788     ZGre    T    A        0      0        2 
   2   chr2_17357788     ZHar    T    A        0      0        2 
   2   chr2_17357788   Sample    T    A        0      0        2 
   2   chr2_17370004     AAsi    A    G        0      0        2 
   2   chr2_17370004     AKia    A    G        0      0        2 
   2   chr2_17370004     AOna    A    G      0.5      1        2 
   2   chr2_17370004     ASom    A    G        0      0        2 
   2   chr2_17370004     HCab    A    G        0      0        2 
   2   chr2_17370004     HPrz    A    G        0      0        2 
   2   chr2_17370004     ZBoe    A    G        0      0        2 
   2   chr2_17370004     ZGre    A    G        0      0        2 
   2   chr2_17370004     ZHar    A    G        0      0        2 
   2   chr2_17370004   Sample    A    G        0      0        2 
   2   chr2_17371053     AAsi    A    G      0.5      1        2 
   2   chr2_17371053     AKia    A    G        0      0        2 
   2   chr2_17371053     AOna    A    G        0      0        2 
   2   chr2_17371053     ASom    A    G        1      2        2 
   2   chr2_17371053     HCab    A    G        0      0        2 
   2   chr2_17371053     HPrz    A    G        0      0        2 
   2   chr2_17371053     ZBoe    A    G        0      0        2 
   2   chr2_17371053     ZGre    A    G        0      0        2 
   2   chr2_17371053     ZHar    A    G        0      0        2 
   2   chr2_17371053   Sample    A    G        0      0        2 
   2   chr2_17375116     AAsi    T    C      0.5      1        2 
   2   chr2_17375116     AKia    T    C        0      0        2 
   2   chr2_17375116     AOna    T    C        0      0        2 
   2   chr2_17375116     ASom    T    C        0      0        2 
   2   chr2_17375116     HCab    T    C        0      0        2 
   2   chr2_17375116     HPrz    T    C        0      0        2 
   2   chr2_17375116     ZBoe    T    C        0      0        2 
   2   chr2_17375116     ZGre    T    C        0      0        2 
   2   chr2_17375116     ZHar    T    C        0      0        2 
   2   chr2_17375116   Sample    T    C        0      0        2 
   2   chr2_17381104     AAsi    G    A      0.5      1        2 
   2   chr2_17381104     AKia    G    A        0      0        2 
   2   chr2_17381104     AOna    G    A        0      0        2 
   2   chr2_17381104     ASom    G    A        0      0        2 
   2   chr2_17381104     HCab    G    A        0      0        2 
   2   chr2_17381104     HPrz    G    A        0      0        2 
   2   chr2_17381104     ZBoe    G    A        0      0        2 
   2   chr2_17381104     ZGre    G    A        0      0        2 
   2   chr2_17381104     ZHar    G    A        0      0        2 
   2   chr2_17381104   Sample    G    A        0      0        2 
   2   chr2_17388458     AAsi    T    C        0      0        2 
   2   chr2_17388458     AKia    T    C        0      0        2 
   2   chr2_17388458     AOna    T    C        0      0        2 
   2   chr2_17388458     ASom    T    C        0      0        2 
   2   chr2_17388458     HCab    T    C        0      0        2 
   2   chr2_17388458     HPrz    T    C        0      0        2 
   2   chr2_17388458     ZBoe    T    C        1      2        2 
   2   chr2_17388458     ZGre    T    C        0      0        2 
   2   chr2_17388458     ZHar    T    C        0      0        2 
   2   chr2_17388458   Sample    T    C        0      0        2 
   2   chr2_17392068     AAsi    G    A        0      0        2 
   2   chr2_17392068     AKia    G    A        0      0        2 
   2   chr2_17392068     AOna    G    A        0      0        2 
   2   chr2_17392068     ASom    G    A        0      0        2 
   2   chr2_17392068     HCab    G    A        1      2        2 
   2   chr2_17392068     HPrz    G    A        1      2        2 
   2   chr2_17392068     ZBoe    G    A        0      0        2 
   2   chr2_17392068     ZGre    G    A        0      0        2 
   2   chr2_17392068     ZHar    G    A        0      0        2 
   2   chr2_17392068   Sample    G    A        0      0        2 
   2   chr2_17394028     AAsi    G    C        0      0        2 
   2   chr2_17394028     AKia    G    C        0      0        2 
   2   chr2_17394028     AOna    G    C        0      0        2 
   2   chr2_17394028     ASom    G    C        0      0        2 
   2   chr2_17394028     HCab    G    C        0      0        2 
   2   chr2_17394028     HPrz    G    C        0      0        2 
   2   chr2_17394028     ZBoe    G    C      0.5      1        2 
   2   chr2_17394028     ZGre    G    C        0      0        2 
   2   chr2_17394028     ZHar    G    C        0      0        2 
   2   chr2_17394028   Sample    G    C        0      0        2 
   2   chr2_17397075     AAsi    T    C        0      0        2 
   2   chr2_17397075     AKia    T    C        0      0        2 
   2   chr2_17397075     AOna    T    C        0      0        2 
   2   chr2_17397075     ASom    T    C        0      0        2 
   2   chr2_17397075     HCab    T    C        0      0        2 
   2   chr2_17397075     HPrz    T    C      0.5      1        2 
   2   chr2_17397075     ZBoe    T    C        0      0        2 
   2   chr2_17397075     ZGre    T    C        0      0        2 
   2   chr2_17397075     ZHar    T    C        0      0        2 
   2   chr2_17397075   Sample    T    C        0      0        2 
   2   chr2_17399339     AAsi    T    C        0      0        2 
   2   chr2_17399339     AKia    T    C        0      0        2 
   2   chr2_17399339     AOna    T    C      0.5      1        2 
   2   chr2_17399339     ASom    T    C        0      0        2 
   2   chr2_17399339     HCab    T    C        0      0        2 
   2   chr2_17399339     HPrz    T    C        0      0        2 
   2   chr2_17399339     ZBoe    T    C        0      0        2 
   2   chr2_17399339     ZGre    T    C        0      0        2 
   2   chr2_17399339     ZHar    T    C        0      0        2 
   2   chr2_17399339   Sample    T    C        0      0        2 
   2   chr2_17401274     AAsi    C    T      0.5      1        2 
   2   chr2_17401274     AKia    C    T        0      0        2 
   2   chr2_17401274     AOna    C    T        0      0        2 
   2   chr2_17401274     ASom    C    T        1      2        2 
   2   chr2_17401274     HCab    C    T        0      0        2 
   2   chr2_17401274     HPrz    C    T        0      0        2 
   2   chr2_17401274     ZBoe    C    T        0      0        2 
   2   chr2_17401274     ZGre    C    T        0      0        2 
   2   chr2_17401274     ZHar    C    T        0      0        2 
   2   chr2_17401274   Sample    C    T        0      0        2 
   2   chr2_17412964     AAsi    G    A        0      0        2 
   2   chr2_17412964     AKia    G    A        0      0        2 
   2   chr2_17412964     AOna    G    A        0      0        2 
   2   chr2_17412964     ASom    G    A        0      0        2 
   2   chr2_17412964     HCab    G    A        0      0        2 
   2   chr2_17412964     HPrz    G    A        0      0        2 
   2   chr2_17412964     ZBoe    G    A        1      2        2 
   2   chr2_17412964     ZGre    G    A        1      2        2 
   2   chr2_17412964     ZHar    G    A        1      2        2 
   2   chr2_17412964   Sample    G    A        0      0        2 
   2   chr2_17419282     AAsi    A    G        0      0        2 
   2   chr2_17419282     AKia    A    G        0      0        2 
   2   chr2_17419282     AOna    A    G        0      0        2 
   2   chr2_17419282     ASom    A    G        0      0        2 
   2   chr2_17419282     HCab    A    G        0      0        2 
   2   chr2_17419282     HPrz    A    G        0      0        2 
   2   chr2_17419282     ZBoe    A    G        0      0        2 
   2   chr2_17419282     ZGre    A    G        0      0        2 
   2   chr2_17419282     ZHar    A    G        1      2        2 
   2   chr2_17419282   Sample    A    G        0      0        2 
   2   chr2_17420450     AAsi    A    G        0      0        2 
   2   chr2_17420450     AKia    A    G        0      0        2 
   2   chr2_17420450     AOna    A    G        0      0        2 
   2   chr2_17420450     ASom    A    G        0      0        2 
   2   chr2_17420450     HCab    A    G        0      0        2 
   2   chr2_17420450     HPrz    A    G        0      0        2 
   2   chr2_17420450     ZBoe    A    G      0.5      1        2 
   2   chr2_17420450     ZGre    A    G        0      0        2 
   2   chr2_17420450     ZHar    A    G        0      0        2 
   2   chr2_17420450   Sample    A    G        0      0        2 
   2   chr2_17421686     AAsi    T    C        0      0        2 
   2   chr2_17421686     AKia    T    C        0      0        2 
   2   chr2_17421686     AOna    T    C        0      0        2 
   2   chr2_17421686     ASom    T    C        0      0        2 
   2   chr2_17421686     HCab    T    C        1      2        2 
   2   chr2_17421686     HPrz    T    C        1      2        2 
   2   chr2_17421686     ZBoe    T    C        0      0        2 
   2   chr2_17421686     ZGre    T    C        0      0        2 
   2   chr2_17421686     ZHar    T    C        0      0        2 
   2   chr2_17421686   Sample    T    C        0      0        2 
   2   chr2_17439432     AAsi    C    T        0      0        2 
   2   chr2_17439432     AKia    C    T        0      0        2 
   2   chr2_17439432     AOna    C    T        1      2        2 
   2   chr2_17439432     ASom    C    T        0      0        2 
   2   chr2_17439432     HCab    C    T      0.5      1        2 
   2   chr2_17439432     HPrz    C    T        0      0        2 
   2   chr2_17439432     ZBoe    C    T        0      0        2 
   2   chr2_17439432     ZGre    C    T        0      0        2 
   2   chr2_17439432     ZHar    C    T        0      0        2 
   2   chr2_17439432   Sample    C    T        0      0        2 
   2   chr2_17446566     AAsi    A    G        0      0        2 
   2   chr2_17446566     AKia    A    G        0      0        2 
   2   chr2_17446566     AOna    A    G        0      0        2 
   2   chr2_17446566     ASom    A    G        0      0        2 
   2   chr2_17446566     HCab    A    G        1      2        2 
   2   chr2_17446566     HPrz    A    G        1      2        2 
   2   chr2_17446566     ZBoe    A    G        0      0        2 
   2   chr2_17446566     ZGre    A    G        0      0        2 
   2   chr2_17446566     ZHar    A    G        0      0        2 
   2   chr2_17446566   Sample    A    G        0      0        2 
   2   chr2_17449376     AAsi    T    C        0      0        2 
   2   chr2_17449376     AKia    T    C        0      0        2 
   2   chr2_17449376     AOna    T    C        0      0        2 
   2   chr2_17449376     ASom    T    C        0      0        2 
   2   chr2_17449376     HCab    T    C        0      0        2 
   2   chr2_17449376     HPrz    T    C        0      0        2 
   2   chr2_17449376     ZBoe    T    C        0      0        2 
   2   chr2_17449376     ZGre    T    C        0      0        2 
   2   chr2_17449376     ZHar    T    C        1      2        2 
   2   chr2_17449376   Sample    T    C        0      0        2 
   2   chr2_17450903     AAsi    C    A        0      0        2 
   2   chr2_17450903     AKia    C    A        0      0        2 
   2   chr2_17450903     AOna    C    A        0      0        2 
   2   chr2_17450903     ASom    C    A        0      0        2 
   2   chr2_17450903     HCab    C    A        0      0        2 
   2   chr2_17450903     HPrz    C    A        0      0        2 
   2   chr2_17450903     ZBoe    C    A        1      2        2 
   2   chr2_17450903     ZGre    C    A        1      2        2 
   2   chr2_17450903     ZHar    C    A        1      2        2 
   2   chr2_17450903   Sample    C    A        0      0        2 
   2   chr2_17454066     AAsi    A    G        0      0        2 
   2   chr2_17454066     AKia    A    G        0      0        2 
   2   chr2_17454066     AOna    A    G        0      0        2 
   2   chr2_17454066     ASom    A    G        0      0        2 
   2   chr2_17454066     HCab    A    G        1      2        2 
   2   chr2_17454066     HPrz    A    G        1      2        2 
   2   chr2_17454066     ZBoe    A    G        0      0        2 
   2   chr2_17454066     ZGre    A    G        0      0        2 
   2   chr2_17454066     ZHar    A    G        0      0        2 
   2   chr2_17454066   Sample    A    G        0      0        2 
   2   chr2_17456934     AAsi    G    A        0      0        2 
   2   chr2_17456934     AKia    G    A        0      0        2 
   2   chr2_17456934     AOna    G    A        0      0        2 
   2   chr2_17456934     ASom    G    A        0      0        2 
   2   chr2_17456934     HCab    G    A        0      0        2 
   2   chr2_17456934     HPrz    G    A        0      0        2 
   2   chr2_17456934     ZBoe    G    A        0      0        2 
   2   chr2_17456934     ZGre    G    A        0      0        2 
   2   chr2_17456934     ZHar    G    A        1      2        2 
   2   chr2_17456934   Sample    G    A        0      0        2 
   2   chr2_17461370     AAsi    G    A        0      0        2 
   2   chr2_17461370     AKia    G    A        0      0        2 
   2   chr2_17461370     AOna    G    A        0      0        2 
   2   chr2_17461370     ASom    G    A        0      0        2 
   2   chr2_17461370     HCab    G    A        0      0        2 
   2   chr2_17461370     HPrz    G    A        0      0        2 
   2   chr2_17461370     ZBoe    G    A        0      0        2 
   2   chr2_17461370     ZGre    G    A        0      0        2 
   2   chr2_17461370     ZHar    G    A        1      2        2 
   2   chr2_17461370   Sample    G    A        0      0        2 
   2   chr2_17461825     AAsi    T    C        0      0        2 
   2   chr2_17461825     AKia    T    C        0      0        2 
   2   chr2_17461825     AOna    T    C        0      0        2 
   2   chr2_17461825     ASom    T    C        0      0        2 
   2   chr2_17461825     HCab    T    C        0      0        2 
   2   chr2_17461825     HPrz    T    C        0      0        2 
   2   chr2_17461825     ZBoe    T    C      0.5      1        2 
   2   chr2_17461825     ZGre    T    C        0      0        2 
   2   chr2_17461825     ZHar    T    C        0      0        2 
   2   chr2_17461825   Sample    T    C        0      0        2 
   2   chr2_17469754     AAsi    T    C        0      0        2 
   2   chr2_17469754     AKia    T    C        0      0        2 
   2   chr2_17469754     AOna    T    C        0      0        2 
   2   chr2_17469754     ASom    T    C        0      0        2 
   2   chr2_17469754     HCab    T    C        1      2        2 
   2   chr2_17469754     HPrz    T    C        1      2        2 
   2   chr2_17469754     ZBoe    T    C        0      0        2 
   2   chr2_17469754     ZGre    T    C        1      2        2 
   2   chr2_17469754     ZHar    T    C        1      2        2 
   2   chr2_17469754   Sample    T    C        0      0        2 
   2   chr2_17471276     AAsi    C    T        0      0        2 
   2   chr2_17471276     AKia    C    T        1      2        2 
   2   chr2_17471276     AOna    C    T        1      2        2 
   2   chr2_17471276     ASom    C    T        0      0        2 
   2   chr2_17471276     HCab    C    T        0      0        2 
   2   chr2_17471276     HPrz    C    T        0      0        2 
   2   chr2_17471276     ZBoe    C    T        0      0        2 
   2   chr2_17471276     ZGre    C    T        0      0        2 
   2   chr2_17471276     ZHar    C    T        0      0        2 
   2   chr2_17471276   Sample    C    T        0      0        2 
   2   chr2_17472868     AAsi    C    T        0      0        2 
   2   chr2_17472868     AKia    C    T        0      0        2 
   2   chr2_17472868     AOna    C    T        1      2        2 
   2   chr2_17472868     ASom    C    T        0      0        2 
   2   chr2_17472868     HCab    C    T        0      0        2 
   2   chr2_17472868     HPrz    C    T        0      0        2 
   2   chr2_17472868     ZBoe    C    T        0      0        2 
   2   chr2_17472868     ZGre    C    T        0      0        2 
   2   chr2_17472868     ZHar    C    T        0      0        2 
   2   chr2_17472868   Sample    C    T        0      0        2 
   2   chr2_17476498     AAsi    G    A        0      0        2 
   2   chr2_17476498     AKia    G    A        0      0        2 
   2   chr2_17476498     AOna    G    A      0.5      1        2 
   2   chr2_17476498     ASom    G    A        0      0        2 
   2   chr2_17476498     HCab    G    A        0      0        2 
   2   chr2_17476498     HPrz    G    A        0      0        2 
   2   chr2_17476498     ZBoe    G    A        0      0        2 
   2   chr2_17476498     ZGre    G    A        0      0        2 
   2   chr2_17476498     ZHar    G    A        0      0        2 
   2   chr2_17476498   Sample    G    A        0      0        2 
   2   chr2_17484677     AAsi    G    A        0      0        2 
   2   chr2_17484677     AKia    G    A        0      0        2 
   2   chr2_17484677     AOna    G    A        0      0        2 
   2   chr2_17484677     ASom    G    A        0      0        2 
   2   chr2_17484677     HCab    G    A        0      0        2 
   2   chr2_17484677     HPrz    G    A        0      0        2 
   2   chr2_17484677     ZBoe    G    A        0      0        2 
   2   chr2_17484677     ZGre    G    A        1      2        2 
   2   chr2_17484677     ZHar    G    A        0      0        2 
   2   chr2_17484677   Sample    G    A        0      0        2 
   2   chr2_17488416     AAsi    G    A        0      0        2 
   2   chr2_17488416     AKia    G    A        0      0        2 
   2   chr2_17488416     AOna    G    A        0      0        2 
   2   chr2_17488416     ASom    G    A        0      0        2 
   2   chr2_17488416     HCab    G    A        0      0        2 
   2   chr2_17488416     HPrz    G    A        0      0        2 
   2   chr2_17488416     ZBoe    G    A      0.5      1        2 
   2   chr2_17488416     ZGre    G    A        0      0        2 
   2   chr2_17488416     ZHar    G    A        0      0        2 
   2   chr2_17488416   Sample    G    A        0      0        2 
   2   chr2_17490346     AAsi    C    T        0      0        2 
   2   chr2_17490346     AKia    C    T        0      0        2 
   2   chr2_17490346     AOna    C    T        0      0        2 
   2   chr2_17490346     ASom    C    T        0      0        2 
   2   chr2_17490346     HCab    C    T        0      0        2 
   2   chr2_17490346     HPrz    C    T        0      0        2 
   2   chr2_17490346     ZBoe    C    T        1      2        2 
   2   chr2_17490346     ZGre    C    T        0      0        2 
   2   chr2_17490346     ZHar    C    T        0      0        2 
   2   chr2_17490346   Sample    C    T        0      0        2 
   2   chr2_17492080     AAsi    G    T        0      0        2 
   2   chr2_17492080     AKia    G    T        0      0        2 
   2   chr2_17492080     AOna    G    T        0      0        2 
   2   chr2_17492080     ASom    G    T        0      0        2 
   2   chr2_17492080     HCab    G    T        0      0        2 
   2   chr2_17492080     HPrz    G    T        0      0        2 
   2   chr2_17492080     ZBoe    G    T        0      0        2 
   2   chr2_17492080     ZGre    G    T      0.5      1        2 
   2   chr2_17492080     ZHar    G    T        0      0        2 
   2   chr2_17492080   Sample    G    T        0      0        2 
   2   chr2_17497985     AAsi    G    A        0      0        2 
   2   chr2_17497985     AKia    G    A        0      0        2 
   2   chr2_17497985     AOna    G    A        0      0        2 
   2   chr2_17497985     ASom    G    A        0      0        2 
   2   chr2_17497985     HCab    G    A        0      0        2 
   2   chr2_17497985     HPrz    G    A      0.5      1        2 
   2   chr2_17497985     ZBoe    G    A        0      0        2 
   2   chr2_17497985     ZGre    G    A        0      0        2 
   2   chr2_17497985     ZHar    G    A        0      0        2 
   2   chr2_17497985   Sample    G    A        0      0        2 
   2   chr2_17501171     AAsi    A    G        0      0        2 
   2   chr2_17501171     AKia    A    G        0      0        2 
   2   chr2_17501171     AOna    A    G        0      0        2 
   2   chr2_17501171     ASom    A    G        0      0        2 
   2   chr2_17501171     HCab    A    G        0      0        2 
   2   chr2_17501171     HPrz    A    G        0      0        2 
   2   chr2_17501171     ZBoe    A    G        0      0        2 
   2   chr2_17501171     ZGre    A    G      0.5      1        2 
   2   chr2_17501171     ZHar    A    G        0      0        2 
   2   chr2_17501171   Sample    A    G        0      0        2 
   2   chr2_17501177     AAsi    A    G        0      0        2 
   2   chr2_17501177     AKia    A    G        0      0        2 
   2   chr2_17501177     AOna    A    G        0      0        2 
   2   chr2_17501177     ASom    A    G        0      0        2 
   2   chr2_17501177     HCab    A    G        0      0        2 
   2   chr2_17501177     HPrz    A    G      0.5      1        2 
   2   chr2_17501177     ZBoe    A    G        0      0        2 
   2   chr2_17501177     ZGre    A    G        0      0        2 
   2   chr2_17501177     ZHar    A    G        0      0        2 
   2   chr2_17501177   Sample    A    G        0      0        2 
   2   chr2_17504432     AAsi    G    A        0      0        2 
   2   chr2_17504432     AKia    G    A        0      0        2 
   2   chr2_17504432     AOna    G    A        0      0        2 
   2   chr2_17504432     ASom    G    A        0      0        2 
   2   chr2_17504432     HCab    G    A        1      2        2 
   2   chr2_17504432     HPrz    G    A        1      2        2 
   2   chr2_17504432     ZBoe    G    A        0      0        2 
   2   chr2_17504432     ZGre    G    A        0      0        2 
   2   chr2_17504432     ZHar    G    A        0      0        2 
   2   chr2_17504432   Sample    G    A        0      0        2 
   2   chr2_17506812     AAsi    T    C        0      0        2 
   2   chr2_17506812     AKia    T    C        0      0        2 
   2   chr2_17506812     AOna    T    C        0      0        2 
   2   chr2_17506812     ASom    T    C        0      0        2 
   2   chr2_17506812     HCab    T    C        0      0        2 
   2   chr2_17506812     HPrz    T    C        0      0        2 
   2   chr2_17506812     ZBoe    T    C        0      0        2 
   2   chr2_17506812     ZGre    T    C        1      2        2 
   2   chr2_17506812     ZHar    T    C        0      0        2 
   2   chr2_17506812   Sample    T    C        0      0        2 
   2   chr2_17511110     AAsi    T    C        0      0        2 
   2   chr2_17511110     AKia    T    C        0      0        2 
   2   chr2_17511110     AOna    T    C        0      0        2 
   2   chr2_17511110     ASom    T    C        1      2        2 
   2   chr2_17511110     HCab    T    C        0      0        2 
   2   chr2_17511110     HPrz    T    C        0      0        2 
   2   chr2_17511110     ZBoe    T    C        0      0        2 
   2   chr2_17511110     ZGre    T    C        0      0        2 
   2   chr2_17511110     ZHar    T    C        0      0        2 
   2   chr2_17511110   Sample    T    C        0      0        2 
   2   chr2_17515416     AAsi    G    A        0      0        2 
   2   chr2_17515416     AKia    G    A        0      0        2 
   2   chr2_17515416     AOna    G    A        0      0        2 
   2   chr2_17515416     ASom    G    A        0      0        2 
   2   chr2_17515416     HCab    G    A        1      2        2 
   2   chr2_17515416     HPrz    G    A        1      2        2 
   2   chr2_17515416     ZBoe    G    A        0      0        2 
   2   chr2_17515416     ZGre    G    A        0      0        2 
   2   chr2_17515416     ZHar    G    A        0      0        2 
   2   chr2_17515416   Sample    G    A        0      0        2 
   2   chr2_17515797     AAsi    T    A        0      0        2 
   2   chr2_17515797     AKia    T    A        0      0        2 
   2   chr2_17515797     AOna    T    A        0      0        2 
   2   chr2_17515797     ASom    T    A        0      0        2 
   2   chr2_17515797     HCab    T    A        1      2        2 
   2   chr2_17515797     HPrz    T    A        1      2        2 
   2   chr2_17515797     ZBoe    T    A        0      0        2 
   2   chr2_17515797     ZGre    T    A        0      0        2 
   2   chr2_17515797     ZHar    T    A        0      0        2 
   2   chr2_17515797   Sample    T    A        0      0        2 
   2   chr2_17515923     AAsi    A    G        0      0        2 
   2   chr2_17515923     AKia    A    G        1      2        2 
   2   chr2_17515923     AOna    A    G        0      0        2 
   2   chr2_17515923     ASom    A    G        0      0        2 
   2   chr2_17515923     HCab    A    G        0      0        2 
   2   chr2_17515923     HPrz    A    G        0      0        2 
   2   chr2_17515923     ZBoe    A    G        0      0        2 
   2   chr2_17515923     ZGre    A    G        0      0        2 
   2   chr2_17515923     ZHar    A    G        0      0        2 
   2   chr2_17515923   Sample    A    G        0      0        2 
   2   chr2_17518599     AAsi    C    G        0      0        2 
   2   chr2_17518599     AKia    C    G        0      0        2 
   2   chr2_17518599     AOna    C    G        0      0        2 
   2   chr2_17518599     ASom    C    G        0      0        2 
   2   chr2_17518599     HCab    C    G        0      0        2 
   2   chr2_17518599     HPrz    C    G        0      0        2 
   2   chr2_17518599     ZBoe    C    G        0      0        2 
   2   chr2_17518599     ZGre    C    G        1      2        2 
   2   chr2_17518599     ZHar    C    G        0      0        2 
   2   chr2_17518599   Sample    C    G        0      0        2 
   2   chr2_17523211     AAsi    G    A        0      0        2 
   2   chr2_17523211     AKia    G    A        0      0        2 
   2   chr2_17523211     AOna    G    A        1      2        2 
   2   chr2_17523211     ASom    G    A        0      0        2 
   2   chr2_17523211     HCab    G    A        0      0        2 
   2   chr2_17523211     HPrz    G    A        0      0        2 
   2   chr2_17523211     ZBoe    G    A        0      0        2 
   2   chr2_17523211     ZGre    G    A        0      0        2 
   2   chr2_17523211     ZHar    G    A        0      0        2 
   2   chr2_17523211   Sample    G    A        0      0        2 
   2   chr2_17528330     AAsi    G    A        0      0        2 
   2   chr2_17528330     AKia    G    A      0.5      1        2 
   2   chr2_17528330     AOna    G    A        0      0        2 
   2   chr2_17528330     ASom    G    A        0      0        2 
   2   chr2_17528330     HCab    G    A        0      0        2 
   2   chr2_17528330     HPrz    G    A        0      0        2 
   2   chr2_17528330     ZBoe    G    A        0      0        2 
   2   chr2_17528330     ZGre    G    A        0      0        2 
   2   chr2_17528330     ZHar    G    A        0      0        2 
   2   chr2_17528330   Sample    G    A        0      0        2 
   2   chr2_17532307     AAsi    A    G        0      0        2 
   2   chr2_17532307     AKia    A    G        0      0        2 
   2   chr2_17532307     AOna    A    G        0      0        2 
   2   chr2_17532307     ASom    A    G        0      0        2 
   2   chr2_17532307     HCab    A    G        1      2        2 
   2   chr2_17532307     HPrz    A    G      0.5      1        2 
   2   chr2_17532307     ZBoe    A    G        0      0        2 
   2   chr2_17532307     ZGre    A    G        0      0        2 
   2   chr2_17532307     ZHar    A    G        0      0        2 
   2   chr2_17532307   Sample    A    G        0      0        2 
   2   chr2_17532655     AAsi    C    A      0.5      1        2 
   2   chr2_17532655     AKia    C    A        0      0        2 
   2   chr2_17532655     AOna    C    A        0      0        2 
   2   chr2_17532655     ASom    C    A        1      2        2 
   2   chr2_17532655     HCab    C    A        0      0        2 
   2   chr2_17532655     HPrz    C    A        0      0        2 
   2   chr2_17532655     ZBoe    C    A        0      0        2 
   2   chr2_17532655     ZGre    C    A        0      0        2 
   2   chr2_17532655     ZHar    C    A        0      0        2 
   2   chr2_17532655   Sample    C    A        0      0        2 
   2   chr2_17532964     AAsi    C    G        0      0        2 
   2   chr2_17532964     AKia    C    G        0      0        2 
   2   chr2_17532964     AOna    C    G        0      0        2 
   2   chr2_17532964     ASom    C    G        0      0        2 
   2   chr2_17532964     HCab    C    G        0      0        2 
   2   chr2_17532964     HPrz    C    G        0      0        2 
   2   chr2_17532964     ZBoe    C    G        0      0        2 
   2   chr2_17532964     ZGre    C    G      0.5      1        2 
   2   chr2_17532964     ZHar    C    G        0      0        2 
   2   chr2_17532964   Sample    C    G        0      0        2 
   2   chr2_17533722     AAsi    C    A        0      0        2 
   2   chr2_17533722     AKia    C    A      0.5      1        2 
   2   chr2_17533722     AOna    C    A        0      0        2 
   2   chr2_17533722     ASom    C    A        0      0        2 
   2   chr2_17533722     HCab    C    A        0      0        2 
   2   chr2_17533722     HPrz    C    A        0      0        2 
   2   chr2_17533722     ZBoe    C    A        0      0        2 
   2   chr2_17533722     ZGre    C    A        0      0        2 
   2   chr2_17533722     ZHar    C    A        0      0        2 
   2   chr2_17533722   Sample    C    A        0      0        2 
   2   chr2_17537905     AAsi    T    C        0      0        2 
   2   chr2_17537905     AKia    T    C        0      0        2 
   2   chr2_17537905     AOna    T    C        0      0        2 
   2   chr2_17537905     ASom    T    C        0      0        2 
   2   chr2_17537905     HCab    T    C      0.5      1        2 
   2   chr2_17537905     HPrz    T    C      0.5      1        2 
   2   chr2_17537905     ZBoe    T    C        0      0        2 
   2   chr2_17537905     ZGre    T    C        0      0        2 
   2   chr2_17537905     ZHar    T    C        0      0        2 
   2   chr2_17537905   Sample    T    C        0      0        2 
   2   chr2_17544970     AAsi    C    T        0      0        2 
   2   chr2_17544970     AKia    C    T        1      2        2 
   2   chr2_17544970     AOna    C    T        1      2        2 
   2   chr2_17544970     ASom    C    T        0      0        2 
   2   chr2_17544970     HCab    C    T        0      0        2 
   2   chr2_17544970     HPrz    C    T        0      0        2 
   2   chr2_17544970     ZBoe    C    T        0      0        2 
   2   chr2_17544970     ZGre    C    T        0      0        2 
   2   chr2_17544970     ZHar    C    T        0      0        2 
   2   chr2_17544970   Sample    C    T        0      0        2 
   2   chr2_17548718     AAsi    A    G        0      0        2 
   2   chr2_17548718     AKia    A    G        1      2        2 
   2   chr2_17548718     AOna    A    G        1      2        2 
   2   chr2_17548718     ASom    A    G        0      0        2 
   2   chr2_17548718     HCab    A    G        0      0        2 
   2   chr2_17548718     HPrz    A    G        0      0        2 
   2   chr2_17548718     ZBoe    A    G        0      0        2 
   2   chr2_17548718     ZGre    A    G        0      0        2 
   2   chr2_17548718     ZHar    A    G        0      0        2 
   2   chr2_17548718   Sample    A    G        0      0        2 
   2   chr2_17548749     AAsi    G    C        0      0        2 
   2   chr2_17548749     AKia    G    C        0      0        2 
   2   chr2_17548749     AOna    G    C        0      0        2 
   2   chr2_17548749     ASom    G    C        0      0        2 
   2   chr2_17548749     HCab    G    C        0      0        2 
   2   chr2_17548749     HPrz    G    C        0      0        2 
   2   chr2_17548749     ZBoe    G    C        0      0        2 
   2   chr2_17548749     ZGre    G    C      0.5      1        2 
   2   chr2_17548749     ZHar    G    C        0      0        2 
   2   chr2_17548749   Sample    G    C        0      0        2 
   2   chr2_17549092     AAsi    T    C        0      0        2 
   2   chr2_17549092     AKia    T    C        0      0        2 
   2   chr2_17549092     AOna    T    C        0      0        2 
   2   chr2_17549092     ASom    T    C        0      0        2 
   2   chr2_17549092     HCab    T    C        0      0        2 
   2   chr2_17549092     HPrz    T    C        0      0        2 
   2   chr2_17549092     ZBoe    T    C        1      2        2 
   2   chr2_17549092     ZGre    T    C        1      2        2 
   2   chr2_17549092     ZHar    T    C        1      2        2 
   2   chr2_17549092   Sample    T    C        0      0        2 
   2   chr2_17555564     AAsi    G    A        0      0        2 
   2   chr2_17555564     AKia    G    A        0      0        2 
   2   chr2_17555564     AOna    G    A        0      0        2 
   2   chr2_17555564     ASom    G    A        0      0        2 
   2   chr2_17555564     HCab    G    A        0      0        2 
   2   chr2_17555564     HPrz    G    A        0      0        2 
   2   chr2_17555564     ZBoe    G    A      0.5      1        2 
   2   chr2_17555564     ZGre    G    A        0      0        2 
   2   chr2_17555564     ZHar    G    A        0      0        2 
   2   chr2_17555564   Sample    G    A        0      0        2 
   2   chr2_17560081     AAsi    A    G        0      0        2 
   2   chr2_17560081     AKia    A    G        0      0        2 
   2   chr2_17560081     AOna    A    G        0      0        2 
   2   chr2_17560081     ASom    A    G        0      0        2 
   2   chr2_17560081     HCab    A    G      0.5      1        2 
   2   chr2_17560081     HPrz    A    G        0      0        2 
   2   chr2_17560081     ZBoe    A    G        0      0        2 
   2   chr2_17560081     ZGre    A    G        0      0        2 
   2   chr2_17560081     ZHar    A    G        0      0        2 
   2   chr2_17560081   Sample    A    G        0      0        2 
   2   chr2_17563206     AAsi    T    C        0      0        2 
   2   chr2_17563206     AKia    T    C        0      0        2 
   2   chr2_17563206     AOna    T    C        0      0        2 
   2   chr2_17563206     ASom    T    C        0      0        2 
   2   chr2_17563206     HCab    T    C        0      0        2 
   2   chr2_17563206     HPrz    T    C        0      0        2 
   2   chr2_17563206     ZBoe    T    C        0      0        2 
   2   chr2_17563206     ZGre    T    C        1      2        2 
   2   chr2_17563206     ZHar    T    C        0      0        2 
   2   chr2_17563206   Sample    T    C        0      0        2 
   2   chr2_17565732     AAsi    T    A        0      0        2 
   2   chr2_17565732     AKia    T    A        0      0        2 
   2   chr2_17565732     AOna    T    A        0      0        2 
   2   chr2_17565732     ASom    T    A        0      0        2 
   2   chr2_17565732     HCab    T    A        0      0        2 
   2   chr2_17565732     HPrz    T    A      0.5      1        2 
   2   chr2_17565732     ZBoe    T    A        0      0        2 
   2   chr2_17565732     ZGre    T    A        0      0        2 
   2   chr2_17565732     ZHar    T    A        0      0        2 
   2   chr2_17565732   Sample    T    A        0      0        2 
   2   chr2_17566059     AAsi    T    C        0      0        2 
   2   chr2_17566059     AKia    T    C        0      0        2 
   2   chr2_17566059     AOna    T    C        0      0        2 
   2   chr2_17566059     ASom    T    C        1      2        2 
   2   chr2_17566059     HCab    T    C        0      0        2 
   2   chr2_17566059     HPrz    T    C        0      0        2 
   2   chr2_17566059     ZBoe    T    C        0      0        2 
   2   chr2_17566059     ZGre    T    C        0      0        2 
   2   chr2_17566059     ZHar    T    C        0      0        2 
   2   chr2_17566059   Sample    T    C        0      0        2 
   2   chr2_17585794     AAsi    G    A        0      0        2 
   2   chr2_17585794     AKia    G    A        0      0        2 
   2   chr2_17585794     AOna    G    A        0      0        2 
   2   chr2_17585794     ASom    G    A        0      0        2 
   2   chr2_17585794     HCab    G    A        0      0        2 
   2   chr2_17585794     HPrz    G    A        0      0        2 
   2   chr2_17585794     ZBoe    G    A        0      0        2 
   2   chr2_17585794     ZGre    G    A        1      2        2 
   2   chr2_17585794     ZHar    G    A        0      0        2 
   2   chr2_17585794   Sample    G    A        0      0        2 
   2   chr2_17588734     AAsi    C    T        0      0        2 
   2   chr2_17588734     AKia    C    T        0      0        2 
   2   chr2_17588734     AOna    C    T        0      0        2 
   2   chr2_17588734     ASom    C    T        0      0        2 
   2   chr2_17588734     HCab    C    T        0      0        2 
   2   chr2_17588734     HPrz    C    T        1      2        2 
   2   chr2_17588734     ZBoe    C    T        0      0        2 
   2   chr2_17588734     ZGre    C    T        0      0        2 
   2   chr2_17588734     ZHar    C    T        0      0        2 
   2   chr2_17588734   Sample    C    T        0      0        2 
   2   chr2_17592203     AAsi    G    A        0      0        2 
   2   chr2_17592203     AKia    G    A        0      0        2 
   2   chr2_17592203     AOna    G    A        0      0        2 
   2   chr2_17592203     ASom    G    A        0      0        2 
   2   chr2_17592203     HCab    G    A        0      0        2 
   2   chr2_17592203     HPrz    G    A        0      0        2 
   2   chr2_17592203     ZBoe    G    A        0      0        2 
   2   chr2_17592203     ZGre    G    A        0      0        2 
   2   chr2_17592203     ZHar    G    A        1      2        2 
   2   chr2_17592203   Sample    G    A        0      0        2 
   2   chr2_17601129     AAsi    C    A        0      0        2 
   2   chr2_17601129     AKia    C    A        1      2        2 
   2   chr2_17601129     AOna    C    A        0      0        2 
   2   chr2_17601129     ASom    C    A        0      0        2 
   2   chr2_17601129     HCab    C    A        0      0        2 
   2   chr2_17601129     HPrz    C    A        0      0        2 
   2   chr2_17601129     ZBoe    C    A        0      0        2 
   2   chr2_17601129     ZGre    C    A        0      0        2 
   2   chr2_17601129     ZHar    C    A        0      0        2 
   2   chr2_17601129   Sample    C    A        0      0        2 
   2   chr2_17612290     AAsi    A    G        0      0        2 
   2   chr2_17612290     AKia    A    G        0      0        2 
   2   chr2_17612290     AOna    A    G        0      0        2 
   2   chr2_17612290     ASom    A    G        0      0        2 
   2   chr2_17612290     HCab    A    G        0      0        2 
   2   chr2_17612290     HPrz    A    G        0      0        2 
   2   chr2_17612290     ZBoe    A    G        0      0        2 
   2   chr2_17612290     ZGre    A    G      0.5      1        2 
   2   chr2_17612290     ZHar    A    G        0      0        2 
   2   chr2_17612290   Sample    A    G        0      0        2 
   2   chr2_17632582     AAsi    C    T        0      0        2 
   2   chr2_17632582     AKia    C    T        0      0        2 
   2   chr2_17632582     AOna    C    T        0      0        2 
   2   chr2_17632582     ASom    C    T        0      0        2 
   2   chr2_17632582     HCab    C    T        1      2        2 
   2   chr2_17632582     HPrz    C    T      0.5      1        2 
   2   chr2_17632582     ZBoe    C    T        0      0        2 
   2   chr2_17632582     ZGre    C    T        0      0        2 
   2   chr2_17632582     ZHar    C    T        0      0        2 
   2   chr2_17632582   Sample    C    T        0      0        2 
   2   chr2_17637008     AAsi    A    G        0      0        2 
   2   chr2_17637008     AKia    A    G        0      0        2 
   2   chr2_17637008     AOna    A    G        0      0        2 
   2   chr2_17637008     ASom    A    G        0      0        2 
   2   chr2_17637008     HCab    A    G        0      0        2 
   2   chr2_17637008     HPrz    A    G        0      0        2 
   2   chr2_17637008     ZBoe    A    G        0      0        2 
   2   chr2_17637008     ZGre    A    G        0      0        2 
   2   chr2_17637008     ZHar    A    G      0.5      1        2 
   2   chr2_17637008   Sample    A    G        0      0        2 
   2   chr2_17639043     AAsi    T    C        0      0        2 
   2   chr2_17639043     AKia    T    C        0      0        2 
   2   chr2_17639043     AOna    T    C        0      0        2 
   2   chr2_17639043     ASom    T    C        1      2        2 
   2   chr2_17639043     HCab    T    C        0      0        2 
   2   chr2_17639043     HPrz    T    C        0      0        2 
   2   chr2_17639043     ZBoe    T    C        0      0        2 
   2   chr2_17639043     ZGre    T    C        0      0        2 
   2   chr2_17639043     ZHar    T    C        0      0        2 
   2   chr2_17639043   Sample    T    C        0      0        2 
   2   chr2_17639636     AAsi    C    G        0      0        2 
   2   chr2_17639636     AKia    C    G        1      2        2 
   2   chr2_17639636     AOna    C    G      0.5      1        2 
   2   chr2_17639636     ASom    C    G        0      0        2 
   2   chr2_17639636     HCab    C    G        0      0        2 
   2   chr2_17639636     HPrz    C    G        0      0        2 
   2   chr2_17639636     ZBoe    C    G        0      0        2 
   2   chr2_17639636     ZGre    C    G        0      0        2 
   2   chr2_17639636     ZHar    C    G        0      0        2 
   2   chr2_17639636   Sample    C    G        0      0        2 
   2   chr2_17640081     AAsi    T    G      0.5      1        2 
   2   chr2_17640081     AKia    T    G        0      0        2 
   2   chr2_17640081     AOna    T    G        0      0        2 
   2   chr2_17640081     ASom    T    G        0      0        2 
   2   chr2_17640081     HCab    T    G        0      0        2 
   2   chr2_17640081     HPrz    T    G        0      0        2 
   2   chr2_17640081     ZBoe    T    G        0      0        2 
   2   chr2_17640081     ZGre    T    G        0      0        2 
   2   chr2_17640081     ZHar    T    G        0      0        2 
   2   chr2_17640081   Sample    T    G        0      0        2 
   2   chr2_17649358     AAsi    G    C        0      0        2 
   2   chr2_17649358     AKia    G    C        0      0        2 
   2   chr2_17649358     AOna    G    C        0      0        2 
   2   chr2_17649358     ASom    G    C        0      0        2 
   2   chr2_17649358     HCab    G    C        1      2        2 
   2   chr2_17649358     HPrz    G    C        1      2        2 
   2   chr2_17649358     ZBoe    G    C        0      0        2 
   2   chr2_17649358     ZGre    G    C        0      0        2 
   2   chr2_17649358     ZHar    G    C        0      0        2 
   2   chr2_17649358   Sample    G    C        0      0        2 
   2   chr2_17650214     AAsi    T    C        0      0        2 
   2   chr2_17650214     AKia    T    C        0      0        2 
   2   chr2_17650214     AOna    T    C        0      0        2 
   2   chr2_17650214     ASom    T    C        0      0        2 
   2   chr2_17650214     HCab    T    C        0      0        2 
   2   chr2_17650214     HPrz    T    C        0      0        2 
   2   chr2_17650214     ZBoe    T    C      0.5      1        2 
   2   chr2_17650214     ZGre    T    C        0      0        2 
   2   chr2_17650214     ZHar    T    C        0      0        2 
   2   chr2_17650214   Sample    T    C        0      0        2 
   2   chr2_17651020     AAsi    C    G        0      0        2 
   2   chr2_17651020     AKia    C    G        0      0        2 
   2   chr2_17651020     AOna    C    G        0      0        2 
   2   chr2_17651020     ASom    C    G        0      0        2 
   2   chr2_17651020     HCab    C    G        0      0        2 
   2   chr2_17651020     HPrz    C    G        0      0        2 
   2   chr2_17651020     ZBoe    C    G        0      0        2 
   2   chr2_17651020     ZGre    C    G        0      0        2 
   2   chr2_17651020     ZHar    C    G        1      2        2 
   2   chr2_17651020   Sample    C    G        0      0        2 
   2   chr2_17654312     AAsi    A    G        0      0        2 
   2   chr2_17654312     AKia    A    G        0      0        2 
   2   chr2_17654312     AOna    A    G        0      0        2 
   2   chr2_17654312     ASom    A    G        0      0        2 
   2   chr2_17654312     HCab    A    G        1      2        2 
   2   chr2_17654312     HPrz    A    G        1      2        2 
   2   chr2_17654312     ZBoe    A    G        0      0        2 
   2   chr2_17654312     ZGre    A    G        0      0        2 
   2   chr2_17654312     ZHar    A    G        0      0        2 
   2   chr2_17654312   Sample    A    G        0      0        2 
   2   chr2_17663285     AAsi    A    G        0      0        2 
   2   chr2_17663285     AKia    A    G        0      0        2 
   2   chr2_17663285     AOna    A    G        0      0        2 
   2   chr2_17663285     ASom    A    G        0      0        2 
   2   chr2_17663285     HCab    A    G      0.5      1        2 
   2   chr2_17663285     HPrz    A    G        1      2        2 
   2   chr2_17663285     ZBoe    A    G        1      2        2 
   2   chr2_17663285     ZGre    A    G        1      2        2 
   2   chr2_17663285     ZHar    A    G        1      2        2 
   2   chr2_17663285   Sample    A    G        0      0        2 
   2   chr2_17679671     AAsi    T    G        0      0        2 
   2   chr2_17679671     AKia    T    G        1      2        2 
   2   chr2_17679671     AOna    T    G        1      2        2 
   2   chr2_17679671     ASom    T    G        0      0        2 
   2   chr2_17679671     HCab    T    G        0      0        2 
   2   chr2_17679671     HPrz    T    G        0      0        2 
   2   chr2_17679671     ZBoe    T    G        0      0        2 
   2   chr2_17679671     ZGre    T    G        0      0        2 
   2   chr2_17679671     ZHar    T    G        0      0        2 
   2   chr2_17679671   Sample    T    G        0      0        2 
   2   chr2_17680961     AAsi    C    A        0      0        2 
   2   chr2_17680961     AKia    C    A        0      0        2 
   2   chr2_17680961     AOna    C    A        0      0        2 
   2   chr2_17680961     ASom    C    A        0      0        2 
   2   chr2_17680961     HCab    C    A        0      0        2 
   2   chr2_17680961     HPrz    C    A        0      0        2 
   2   chr2_17680961     ZBoe    C    A        0      0        2 
   2   chr2_17680961     ZGre    C    A      0.5      1        2 
   2   chr2_17680961     ZHar    C    A        0      0        2 
   2   chr2_17680961   Sample    C    A        0      0        2 
   2   chr2_17682659     AAsi    T    C        0      0        2 
   2   chr2_17682659     AKia    T    C        0      0        2 
   2   chr2_17682659     AOna    T    C        0      0        2 
   2   chr2_17682659     ASom    T    C        0      0        2 
   2   chr2_17682659     HCab    T    C        1      2        2 
   2   chr2_17682659     HPrz    T    C        1      2        2 
   2   chr2_17682659     ZBoe    T    C        0      0        2 
   2   chr2_17682659     ZGre    T    C        0      0        2 
   2   chr2_17682659     ZHar    T    C        0      0        2 
   2   chr2_17682659   Sample    T    C        0      0        2 
   2   chr2_17692143     AAsi    A    C        0      0        2 
   2   chr2_17692143     AKia    A    C        0      0        2 
   2   chr2_17692143     AOna    A    C        0      0        2 
   2   chr2_17692143     ASom    A    C        0      0        2 
   2   chr2_17692143     HCab    A    C      0.5      1        2 
   2   chr2_17692143     HPrz    A    C        0      0        2 
   2   chr2_17692143     ZBoe    A    C        0      0        2 
   2   chr2_17692143     ZGre    A    C        0      0        2 
   2   chr2_17692143     ZHar    A    C        0      0        2 
   2   chr2_17692143   Sample    A    C        0      0        2 
   2   chr2_17694421     AAsi    G    C        0      0        2 
   2   chr2_17694421     AKia    G    C        1      2        2 
   2   chr2_17694421     AOna    G    C        1      2        2 
   2   chr2_17694421     ASom    G    C        0      0        2 
   2   chr2_17694421     HCab    G    C        0      0        2 
   2   chr2_17694421     HPrz    G    C        0      0        2 
   2   chr2_17694421     ZBoe    G    C        0      0        2 
   2   chr2_17694421     ZGre    G    C        0      0        2 
   2   chr2_17694421     ZHar    G    C        0      0        2 
   2   chr2_17694421   Sample    G    C        0      0        2 
   2   chr2_17700282     AAsi    C    T        0      0        2 
   2   chr2_17700282     AKia    C    T        1      2        2 
   2   chr2_17700282     AOna    C    T        0      0        2 
   2   chr2_17700282     ASom    C    T        0      0        2 
   2   chr2_17700282     HCab    C    T        0      0        2 
   2   chr2_17700282     HPrz    C    T        0      0        2 
   2   chr2_17700282     ZBoe    C    T        0      0        2 
   2   chr2_17700282     ZGre    C    T        0      0        2 
   2   chr2_17700282     ZHar    C    T        0      0        2 
   2   chr2_17700282   Sample    C    T        0      0        2 
   2   chr2_17705168     AAsi    A    C        0      0        2 
   2   chr2_17705168     AKia    A    C        0      0        2 
   2   chr2_17705168     AOna    A    C        0      0        2 
   2   chr2_17705168     ASom    A    C        0      0        2 
   2   chr2_17705168     HCab    A    C        1      2        2 
   2   chr2_17705168     HPrz    A    C      0.5      1        2 
   2   chr2_17705168     ZBoe    A    C        0      0        2 
   2   chr2_17705168     ZGre    A    C        0      0        2 
   2   chr2_17705168     ZHar    A    C        0      0        2 
   2   chr2_17705168   Sample    A    C        0      0        2 
   2   chr2_17707668     AAsi    T    A        0      0        2 
   2   chr2_17707668     AKia    T    A        0      0        2 
   2   chr2_17707668     AOna    T    A        0      0        2 
   2   chr2_17707668     ASom    T    A        0      0        2 
   2   chr2_17707668     HCab    T    A        1      2        2 
   2   chr2_17707668     HPrz    T    A        1      2        2 
   2   chr2_17707668     ZBoe    T    A        0      0        2 
   2   chr2_17707668     ZGre    T    A        0      0        2 
   2   chr2_17707668     ZHar    T    A        0      0        2 
   2   chr2_17707668   Sample    T    A        0      0        2 
   2   chr2_17711208     AAsi    A    G        0      0        2 
   2   chr2_17711208     AKia    A    G        0      0        2 
   2   chr2_17711208     AOna    A    G        0      0        2 
   2   chr2_17711208     ASom    A    G        0      0        2 
   2   chr2_17711208     HCab    A    G      0.5      1        2 
   2   chr2_17711208     HPrz    A    G      0.5      1        2 
   2   chr2_17711208     ZBoe    A    G        0      0        2 
   2   chr2_17711208     ZGre    A    G        0      0        2 
   2   chr2_17711208     ZHar    A    G        0      0        2 
   2   chr2_17711208   Sample    A    G        0      0        2 
   2   chr2_17711915     AAsi    G    A        0      0        2 
   2   chr2_17711915     AKia    G    A        0      0        2 
   2   chr2_17711915     AOna    G    A        0      0        2 
   2   chr2_17711915     ASom    G    A        0      0        2 
   2   chr2_17711915     HCab    G    A      0.5      1        2 
   2   chr2_17711915     HPrz    G    A      0.5      1        2 
   2   chr2_17711915     ZBoe    G    A        0      0        2 
   2   chr2_17711915     ZGre    G    A        0      0        2 
   2   chr2_17711915     ZHar    G    A        0      0        2 
   2   chr2_17711915   Sample    G    A        0      0        2 
   2   chr2_17733437     AAsi    T    C        0      0        2 
   2   chr2_17733437     AKia    T    C        0      0        2 
   2   chr2_17733437     AOna    T    C        0      0        2 
   2   chr2_17733437     ASom    T    C        0      0        2 
   2   chr2_17733437     HCab    T    C        1      2        2 
   2   chr2_17733437     HPrz    T    C        1      2        2 
   2   chr2_17733437     ZBoe    T    C        0      0        2 
   2   chr2_17733437     ZGre    T    C        0      0        2 
   2   chr2_17733437     ZHar    T    C        0      0        2 
   2   chr2_17733437   Sample    T    C        0      0        2 
   2   chr2_17734150     AAsi    C    T        0      0        2 
   2   chr2_17734150     AKia    C    T        0      0        2 
   2   chr2_17734150     AOna    C    T        0      0        2 
   2   chr2_17734150     ASom    C    T        0      0        2 
   2   chr2_17734150     HCab    C    T        0      0        2 
   2   chr2_17734150     HPrz    C    T        0      0        2 
   2   chr2_17734150     ZBoe    C    T        0      0        2 
   2   chr2_17734150     ZGre    C    T        0      0        2 
   2   chr2_17734150     ZHar    C    T        1      2        2 
   2   chr2_17734150   Sample    C    T        0      0        2 
   2   chr2_17742349     AAsi    G    C        0      0        2 
   2   chr2_17742349     AKia    G    C        0      0        2 
   2   chr2_17742349     AOna    G    C        0      0        2 
   2   chr2_17742349     ASom    G    C        0      0        2 
   2   chr2_17742349     HCab    G    C        1      2        2 
   2   chr2_17742349     HPrz    G    C        1      2        2 
   2   chr2_17742349     ZBoe    G    C        0      0        2 
```
