## Supplementary File 4. Zonkey (Schubert et al. 2017) report for donkey specimen Ancient4. for "No genetic evidence yet for hinnies at Mazongshan (400-160 BCE), northwestern China": incl_ts.frq.strat (part 29 of 298)

```
   2   chr2_17742349     ZGre    G    C        0      0        2 
   2   chr2_17742349     ZHar    G    C        0      0        2 
   2   chr2_17742349   Sample    G    C        0      0        2 
   2   chr2_17746740     AAsi    C    T        0      0        2 
   2   chr2_17746740     AKia    C    T        1      2        2 
   2   chr2_17746740     AOna    C    T        0      0        2 
   2   chr2_17746740     ASom    C    T        0      0        2 
   2   chr2_17746740     HCab    C    T        0      0        2 
   2   chr2_17746740     HPrz    C    T        0      0        2 
   2   chr2_17746740     ZBoe    C    T        0      0        2 
   2   chr2_17746740     ZGre    C    T        0      0        2 
   2   chr2_17746740     ZHar    C    T        0      0        2 
   2   chr2_17746740   Sample    C    T        0      0        2 
   2   chr2_17751832     AAsi    A    G        0      0        2 
   2   chr2_17751832     AKia    A    G        0      0        2 
   2   chr2_17751832     AOna    A    G        1      2        2 
   2   chr2_17751832     ASom    A    G        0      0        2 
   2   chr2_17751832     HCab    A    G        0      0        2 
   2   chr2_17751832     HPrz    A    G        0      0        2 
   2   chr2_17751832     ZBoe    A    G        0      0        2 
   2   chr2_17751832     ZGre    A    G        0      0        2 
   2   chr2_17751832     ZHar    A    G        0      0        2 
   2   chr2_17751832   Sample    A    G        0      0        2 
   2   chr2_17755224     AAsi    C    G        1      2        2 
   2   chr2_17755224     AKia    C    G        0      0        2 
   2   chr2_17755224     AOna    C    G        0      0        2 
   2   chr2_17755224     ASom    C    G        1      2        2 
   2   chr2_17755224     HCab    C    G        1      2        2 
   2   chr2_17755224     HPrz    C    G        1      2        2 
   2   chr2_17755224     ZBoe    C    G        0      0        2 
   2   chr2_17755224     ZGre    C    G        0      0        2 
   2   chr2_17755224     ZHar    C    G        0      0        2 
   2   chr2_17755224   Sample    C    G        1      2        2 
   2   chr2_17760697     AAsi    T    C        0      0        2 
   2   chr2_17760697     AKia    T    C        0      0        2 
   2   chr2_17760697     AOna    T    C        0      0        2 
   2   chr2_17760697     ASom    T    C        0      0        2 
   2   chr2_17760697     HCab    T    C        0      0        2 
   2   chr2_17760697     HPrz    T    C        0      0        2 
   2   chr2_17760697     ZBoe    T    C        0      0        2 
   2   chr2_17760697     ZGre    T    C      0.5      1        2 
   2   chr2_17760697     ZHar    T    C        0      0        2 
   2   chr2_17760697   Sample    T    C        0      0        2 
   2   chr2_17762204     AAsi    A    G        0      0        2 
   2   chr2_17762204     AKia    A    G        0      0        2 
   2   chr2_17762204     AOna    A    G        0      0        2 
   2   chr2_17762204     ASom    A    G        0      0        2 
   2   chr2_17762204     HCab    A    G      0.5      1        2 
   2   chr2_17762204     HPrz    A    G        1      2        2 
   2   chr2_17762204     ZBoe    A    G        0      0        2 
   2   chr2_17762204     ZGre    A    G        0      0        2 
   2   chr2_17762204     ZHar    A    G        0      0        2 
   2   chr2_17762204   Sample    A    G        0      0        2 
   2   chr2_17768984     AAsi    A    G        0      0        2 
   2   chr2_17768984     AKia    A    G        1      2        2 
   2   chr2_17768984     AOna    A    G        0      0        2 
   2   chr2_17768984     ASom    A    G        0      0        2 
   2   chr2_17768984     HCab    A    G        0      0        2 
   2   chr2_17768984     HPrz    A    G        0      0        2 
   2   chr2_17768984     ZBoe    A    G        0      0        2 
   2   chr2_17768984     ZGre    A    G        0      0        2 
   2   chr2_17768984     ZHar    A    G        0      0        2 
   2   chr2_17768984   Sample    A    G        0      0        2 
   2   chr2_17770920     AAsi    A    G        0      0        2 
   2   chr2_17770920     AKia    A    G        1      2        2 
   2   chr2_17770920     AOna    A    G        0      0        2 
   2   chr2_17770920     ASom    A    G        0      0        2 
   2   chr2_17770920     HCab    A    G        0      0        2 
   2   chr2_17770920     HPrz    A    G        0      0        2 
   2   chr2_17770920     ZBoe    A    G        0      0        2 
   2   chr2_17770920     ZGre    A    G        0      0        2 
   2   chr2_17770920     ZHar    A    G        0      0        2 
   2   chr2_17770920   Sample    A    G        0      0        2 
   2   chr2_17771206     AAsi    A    C        0      0        2 
   2   chr2_17771206     AKia    A    C        0      0        2 
   2   chr2_17771206     AOna    A    C        0      0        2 
   2   chr2_17771206     ASom    A    C        0      0        2 
   2   chr2_17771206     HCab    A    C        1      2        2 
   2   chr2_17771206     HPrz    A    C        1      2        2 
   2   chr2_17771206     ZBoe    A    C        0      0        2 
   2   chr2_17771206     ZGre    A    C        0      0        2 
   2   chr2_17771206     ZHar    A    C        0      0        2 
   2   chr2_17771206   Sample    A    C        0      0        2 
   2   chr2_17785852     AAsi    T    G        0      0        2 
   2   chr2_17785852     AKia    T    G        0      0        2 
   2   chr2_17785852     AOna    T    G        0      0        2 
   2   chr2_17785852     ASom    T    G        0      0        2 
   2   chr2_17785852     HCab    T    G      0.5      1        2 
   2   chr2_17785852     HPrz    T    G      0.5      1        2 
   2   chr2_17785852     ZBoe    T    G        0      0        2 
   2   chr2_17785852     ZGre    T    G        0      0        2 
   2   chr2_17785852     ZHar    T    G        0      0        2 
   2   chr2_17785852   Sample    T    G        0      0        2 
   2   chr2_17806583     AAsi    T    C        0      0        2 
   2   chr2_17806583     AKia    T    C        0      0        2 
   2   chr2_17806583     AOna    T    C        0      0        2 
   2   chr2_17806583     ASom    T    C        0      0        2 
   2   chr2_17806583     HCab    T    C        0      0        2 
   2   chr2_17806583     HPrz    T    C      0.5      1        2 
   2   chr2_17806583     ZBoe    T    C        0      0        2 
   2   chr2_17806583     ZGre    T    C        0      0        2 
   2   chr2_17806583     ZHar    T    C        0      0        2 
   2   chr2_17806583   Sample    T    C        0      0        2 
   2   chr2_17808666     AAsi    T    C        0      0        2 
   2   chr2_17808666     AKia    T    C        0      0        2 
   2   chr2_17808666     AOna    T    C        0      0        2 
   2   chr2_17808666     ASom    T    C        0      0        2 
   2   chr2_17808666     HCab    T    C        0      0        2 
   2   chr2_17808666     HPrz    T    C        0      0        2 
   2   chr2_17808666     ZBoe    T    C        0      0        2 
   2   chr2_17808666     ZGre    T    C        1      2        2 
   2   chr2_17808666     ZHar    T    C        0      0        2 
   2   chr2_17808666   Sample    T    C        0      0        2 
   2   chr2_17814617     AAsi    T    C        0      0        2 
   2   chr2_17814617     AKia    T    C        0      0        2 
   2   chr2_17814617     AOna    T    C      0.5      1        2 
   2   chr2_17814617     ASom    T    C        0      0        2 
   2   chr2_17814617     HCab    T    C        0      0        2 
   2   chr2_17814617     HPrz    T    C        0      0        2 
   2   chr2_17814617     ZBoe    T    C        0      0        2 
   2   chr2_17814617     ZGre    T    C        0      0        2 
   2   chr2_17814617     ZHar    T    C        0      0        2 
   2   chr2_17814617   Sample    T    C        0      0        2 
   2   chr2_17820777     AAsi    C    T        0      0        2 
   2   chr2_17820777     AKia    C    T        0      0        2 
   2   chr2_17820777     AOna    C    T        0      0        2 
   2   chr2_17820777     ASom    C    T        0      0        2 
   2   chr2_17820777     HCab    C    T        0      0        2 
   2   chr2_17820777     HPrz    C    T        0      0        2 
   2   chr2_17820777     ZBoe    C    T        1      2        2 
   2   chr2_17820777     ZGre    C    T        0      0        2 
   2   chr2_17820777     ZHar    C    T        0      0        2 
   2   chr2_17820777   Sample    C    T        0      0        2 
   2   chr2_17820787     AAsi    A    C        0      0        2 
   2   chr2_17820787     AKia    A    C        0      0        2 
   2   chr2_17820787     AOna    A    C        0      0        2 
   2   chr2_17820787     ASom    A    C        0      0        2 
   2   chr2_17820787     HCab    A    C      0.5      1        2 
   2   chr2_17820787     HPrz    A    C        0      0        2 
   2   chr2_17820787     ZBoe    A    C        0      0        2 
   2   chr2_17820787     ZGre    A    C        0      0        2 
   2   chr2_17820787     ZHar    A    C        0      0        2 
   2   chr2_17820787   Sample    A    C        0      0        2 
   2   chr2_17840293     AAsi    A    G        1      2        2 
   2   chr2_17840293     AKia    A    G        0      0        2 
   2   chr2_17840293     AOna    A    G        0      0        2 
   2   chr2_17840293     ASom    A    G        1      2        2 
   2   chr2_17840293     HCab    A    G        0      0        2 
   2   chr2_17840293     HPrz    A    G        0      0        2 
   2   chr2_17840293     ZBoe    A    G        0      0        2 
   2   chr2_17840293     ZGre    A    G        0      0        2 
   2   chr2_17840293     ZHar    A    G        0      0        2 
   2   chr2_17840293   Sample    A    G        1      2        2 
   2   chr2_17849004     AAsi    A    G        0      0        2 
   2   chr2_17849004     AKia    A    G        0      0        2 
   2   chr2_17849004     AOna    A    G        0      0        2 
   2   chr2_17849004     ASom    A    G        0      0        2 
   2   chr2_17849004     HCab    A    G        1      2        2 
   2   chr2_17849004     HPrz    A    G        1      2        2 
   2   chr2_17849004     ZBoe    A    G        0      0        2 
   2   chr2_17849004     ZGre    A    G        0      0        2 
   2   chr2_17849004     ZHar    A    G        0      0        2 
   2   chr2_17849004   Sample    A    G        0      0        2 
   2   chr2_17849965     AAsi    T    C        0      0        2 
   2   chr2_17849965     AKia    T    C        0      0        2 
   2   chr2_17849965     AOna    T    C        0      0        2 
   2   chr2_17849965     ASom    T    C        0      0        2 
   2   chr2_17849965     HCab    T    C        0      0        2 
   2   chr2_17849965     HPrz    T    C        0      0        2 
   2   chr2_17849965     ZBoe    T    C        1      2        2 
   2   chr2_17849965     ZGre    T    C        0      0        2 
   2   chr2_17849965     ZHar    T    C        0      0        2 
   2   chr2_17849965   Sample    T    C        0      0        2 
   2   chr2_17858932     AAsi    G    T        1      2        2 
   2   chr2_17858932     AKia    G    T        0      0        2 
   2   chr2_17858932     AOna    G    T        0      0        2 
   2   chr2_17858932     ASom    G    T        1      2        2 
   2   chr2_17858932     HCab    G    T        0      0        2 
   2   chr2_17858932     HPrz    G    T        0      0        2 
   2   chr2_17858932     ZBoe    G    T        0      0        2 
   2   chr2_17858932     ZGre    G    T        0      0        2 
   2   chr2_17858932     ZHar    G    T        0      0        2 
   2   chr2_17858932   Sample    G    T        1      2        2 
   2   chr2_17875069     AAsi    C    A        0      0        2 
   2   chr2_17875069     AKia    C    A        0      0        2 
   2   chr2_17875069     AOna    C    A      0.5      1        2 
   2   chr2_17875069     ASom    C    A        0      0        2 
   2   chr2_17875069     HCab    C    A        0      0        2 
   2   chr2_17875069     HPrz    C    A        0      0        2 
   2   chr2_17875069     ZBoe    C    A        0      0        2 
   2   chr2_17875069     ZGre    C    A        0      0        2 
   2   chr2_17875069     ZHar    C    A        0      0        2 
   2   chr2_17875069   Sample    C    A        0      0        2 
   2   chr2_17875774     AAsi    G    C        0      0        2 
   2   chr2_17875774     AKia    G    C        0      0        2 
   2   chr2_17875774     AOna    G    C        0      0        2 
   2   chr2_17875774     ASom    G    C        0      0        2 
   2   chr2_17875774     HCab    G    C        0      0        2 
   2   chr2_17875774     HPrz    G    C      0.5      1        2 
   2   chr2_17875774     ZBoe    G    C        0      0        2 
   2   chr2_17875774     ZGre    G    C        0      0        2 
   2   chr2_17875774     ZHar    G    C        0      0        2 
   2   chr2_17875774   Sample    G    C        0      0        2 
   2   chr2_17878124     AAsi    A    T        0      0        2 
   2   chr2_17878124     AKia    A    T        0      0        2 
   2   chr2_17878124     AOna    A    T        0      0        2 
   2   chr2_17878124     ASom    A    T        0      0        2 
   2   chr2_17878124     HCab    A    T        0      0        2 
   2   chr2_17878124     HPrz    A    T        0      0        2 
   2   chr2_17878124     ZBoe    A    T        0      0        2 
   2   chr2_17878124     ZGre    A    T        0      0        2 
   2   chr2_17878124     ZHar    A    T        1      2        2 
   2   chr2_17878124   Sample    A    T        0      0        2 
   2   chr2_17906097     AAsi    C    T        0      0        2 
   2   chr2_17906097     AKia    C    T        0      0        2 
   2   chr2_17906097     AOna    C    T        0      0        2 
   2   chr2_17906097     ASom    C    T        0      0        2 
   2   chr2_17906097     HCab    C    T        1      2        2 
   2   chr2_17906097     HPrz    C    T        1      2        2 
   2   chr2_17906097     ZBoe    C    T        0      0        2 
   2   chr2_17906097     ZGre    C    T        0      0        2 
   2   chr2_17906097     ZHar    C    T        0      0        2 
   2   chr2_17906097   Sample    C    T        0      0        2 
   2   chr2_17906202     AAsi    G    T        0      0        2 
   2   chr2_17906202     AKia    G    T        0      0        2 
   2   chr2_17906202     AOna    G    T        0      0        2 
   2   chr2_17906202     ASom    G    T        0      0        2 
   2   chr2_17906202     HCab    G    T        0      0        2 
   2   chr2_17906202     HPrz    G    T        0      0        2 
   2   chr2_17906202     ZBoe    G    T      0.5      1        2 
   2   chr2_17906202     ZGre    G    T        0      0        2 
   2   chr2_17906202     ZHar    G    T        0      0        2 
   2   chr2_17906202   Sample    G    T        0      0        2 
   2   chr2_17908701     AAsi    A    C        0      0        2 
   2   chr2_17908701     AKia    A    C        0      0        2 
   2   chr2_17908701     AOna    A    C        0      0        2 
   2   chr2_17908701     ASom    A    C        0      0        2 
   2   chr2_17908701     HCab    A    C        0      0        2 
   2   chr2_17908701     HPrz    A    C        0      0        2 
   2   chr2_17908701     ZBoe    A    C        0      0        2 
   2   chr2_17908701     ZGre    A    C        0      0        2 
   2   chr2_17908701     ZHar    A    C        1      2        2 
   2   chr2_17908701   Sample    A    C        0      0        2 
   2   chr2_17910153     AAsi    T    G        0      0        2 
   2   chr2_17910153     AKia    T    G        0      0        2 
   2   chr2_17910153     AOna    T    G        0      0        2 
   2   chr2_17910153     ASom    T    G        0      0        2 
   2   chr2_17910153     HCab    T    G        0      0        2 
   2   chr2_17910153     HPrz    T    G        0      0        2 
   2   chr2_17910153     ZBoe    T    G        0      0        2 
   2   chr2_17910153     ZGre    T    G        1      2        2 
   2   chr2_17910153     ZHar    T    G        0      0        2 
   2   chr2_17910153   Sample    T    G        0      0        2 
   2   chr2_17913024     AAsi    G    T        0      0        2 
   2   chr2_17913024     AKia    G    T        1      2        2 
   2   chr2_17913024     AOna    G    T        0      0        2 
   2   chr2_17913024     ASom    G    T        0      0        2 
   2   chr2_17913024     HCab    G    T        0      0        2 
   2   chr2_17913024     HPrz    G    T        0      0        2 
   2   chr2_17913024     ZBoe    G    T        0      0        2 
   2   chr2_17913024     ZGre    G    T        0      0        2 
   2   chr2_17913024     ZHar    G    T        0      0        2 
   2   chr2_17913024   Sample    G    T        0      0        2 
   2   chr2_17915238     AAsi    T    C        0      0        2 
   2   chr2_17915238     AKia    T    C        0      0        2 
   2   chr2_17915238     AOna    T    C        0      0        2 
   2   chr2_17915238     ASom    T    C        0      0        2 
   2   chr2_17915238     HCab    T    C        0      0        2 
   2   chr2_17915238     HPrz    T    C        0      0        2 
   2   chr2_17915238     ZBoe    T    C        0      0        2 
   2   chr2_17915238     ZGre    T    C        0      0        2 
   2   chr2_17915238     ZHar    T    C        1      2        2 
   2   chr2_17915238   Sample    T    C        0      0        2 
   2   chr2_17926094     AAsi    T    A        0      0        2 
   2   chr2_17926094     AKia    T    A        0      0        2 
   2   chr2_17926094     AOna    T    A        0      0        2 
   2   chr2_17926094     ASom    T    A        0      0        2 
   2   chr2_17926094     HCab    T    A        1      2        2 
   2   chr2_17926094     HPrz    T    A        1      2        2 
   2   chr2_17926094     ZBoe    T    A        0      0        2 
   2   chr2_17926094     ZGre    T    A        0      0        2 
   2   chr2_17926094     ZHar    T    A        0      0        2 
   2   chr2_17926094   Sample    T    A        0      0        2 
   2   chr2_17937732     AAsi    T    C        0      0        2 
   2   chr2_17937732     AKia    T    C        0      0        2 
   2   chr2_17937732     AOna    T    C        0      0        2 
   2   chr2_17937732     ASom    T    C        0      0        2 
   2   chr2_17937732     HCab    T    C        1      2        2 
   2   chr2_17937732     HPrz    T    C        1      2        2 
   2   chr2_17937732     ZBoe    T    C        0      0        2 
   2   chr2_17937732     ZGre    T    C        0      0        2 
   2   chr2_17937732     ZHar    T    C        0      0        2 
   2   chr2_17937732   Sample    T    C        0      0        2 
   2   chr2_17939281     AAsi    A    T        0      0        2 
   2   chr2_17939281     AKia    A    T        0      0        2 
   2   chr2_17939281     AOna    A    T        0      0        2 
   2   chr2_17939281     ASom    A    T        1      2        2 
   2   chr2_17939281     HCab    A    T        0      0        2 
   2   chr2_17939281     HPrz    A    T        0      0        2 
   2   chr2_17939281     ZBoe    A    T        0      0        2 
   2   chr2_17939281     ZGre    A    T        0      0        2 
   2   chr2_17939281     ZHar    A    T        0      0        2 
   2   chr2_17939281   Sample    A    T        0      0        2 
   2   chr2_17940686     AAsi    C    T        0      0        2 
   2   chr2_17940686     AKia    C    T        0      0        2 
   2   chr2_17940686     AOna    C    T        0      0        2 
   2   chr2_17940686     ASom    C    T        0      0        2 
   2   chr2_17940686     HCab    C    T        0      0        2 
   2   chr2_17940686     HPrz    C    T        0      0        2 
   2   chr2_17940686     ZBoe    C    T        0      0        2 
   2   chr2_17940686     ZGre    C    T        0      0        2 
   2   chr2_17940686     ZHar    C    T      0.5      1        2 
   2   chr2_17940686   Sample    C    T        0      0        2 
   2   chr2_17942469     AAsi    A    G        0      0        2 
   2   chr2_17942469     AKia    A    G        0      0        2 
   2   chr2_17942469     AOna    A    G        0      0        2 
   2   chr2_17942469     ASom    A    G        1      2        2 
   2   chr2_17942469     HCab    A    G        0      0        2 
   2   chr2_17942469     HPrz    A    G        0      0        2 
   2   chr2_17942469     ZBoe    A    G        0      0        2 
   2   chr2_17942469     ZGre    A    G        0      0        2 
   2   chr2_17942469     ZHar    A    G        0      0        2 
   2   chr2_17942469   Sample    A    G        0      0        2 
   2   chr2_17946960     AAsi    A    G        0      0        2 
   2   chr2_17946960     AKia    A    G        1      2        2 
   2   chr2_17946960     AOna    A    G        0      0        2 
   2   chr2_17946960     ASom    A    G        0      0        2 
   2   chr2_17946960     HCab    A    G        0      0        2 
   2   chr2_17946960     HPrz    A    G        0      0        2 
   2   chr2_17946960     ZBoe    A    G        0      0        2 
   2   chr2_17946960     ZGre    A    G        0      0        2 
   2   chr2_17946960     ZHar    A    G        0      0        2 
   2   chr2_17946960   Sample    A    G        0      0        2 
   2   chr2_17951854     AAsi    A    G        0      0        2 
   2   chr2_17951854     AKia    A    G        0      0        2 
   2   chr2_17951854     AOna    A    G      0.5      1        2 
   2   chr2_17951854     ASom    A    G        0      0        2 
   2   chr2_17951854     HCab    A    G        0      0        2 
   2   chr2_17951854     HPrz    A    G        0      0        2 
   2   chr2_17951854     ZBoe    A    G        0      0        2 
   2   chr2_17951854     ZGre    A    G        0      0        2 
   2   chr2_17951854     ZHar    A    G        0      0        2 
   2   chr2_17951854   Sample    A    G        0      0        2 
   2   chr2_17952060     AAsi    A    G        0      0        2 
   2   chr2_17952060     AKia    A    G        0      0        2 
   2   chr2_17952060     AOna    A    G        0      0        2 
   2   chr2_17952060     ASom    A    G        0      0        2 
   2   chr2_17952060     HCab    A    G        0      0        2 
   2   chr2_17952060     HPrz    A    G        0      0        2 
   2   chr2_17952060     ZBoe    A    G        1      2        2 
   2   chr2_17952060     ZGre    A    G        0      0        2 
   2   chr2_17952060     ZHar    A    G        0      0        2 
   2   chr2_17952060   Sample    A    G        0      0        2 
   2   chr2_17963421     AAsi    G    C        0      0        2 
   2   chr2_17963421     AKia    G    C        0      0        2 
   2   chr2_17963421     AOna    G    C        0      0        2 
   2   chr2_17963421     ASom    G    C        0      0        2 
   2   chr2_17963421     HCab    G    C        0      0        2 
   2   chr2_17963421     HPrz    G    C        0      0        2 
   2   chr2_17963421     ZBoe    G    C        0      0        2 
   2   chr2_17963421     ZGre    G    C        0      0        2 
   2   chr2_17963421     ZHar    G    C      0.5      1        2 
   2   chr2_17963421   Sample    G    C        0      0        2 
   2   chr2_17964535     AAsi    C    T        1      2        2 
   2   chr2_17964535     AKia    C    T        0      0        2 
   2   chr2_17964535     AOna    C    T        0      0        2 
   2   chr2_17964535     ASom    C    T        1      2        2 
   2   chr2_17964535     HCab    C    T        0      0        2 
   2   chr2_17964535     HPrz    C    T        0      0        2 
   2   chr2_17964535     ZBoe    C    T        0      0        2 
   2   chr2_17964535     ZGre    C    T        0      0        2 
   2   chr2_17964535     ZHar    C    T        0      0        2 
   2   chr2_17964535   Sample    C    T        1      2        2 
   2   chr2_17967491     AAsi    C    T        0      0        2 
   2   chr2_17967491     AKia    C    T        0      0        2 
   2   chr2_17967491     AOna    C    T        0      0        2 
   2   chr2_17967491     ASom    C    T        0      0        2 
   2   chr2_17967491     HCab    C    T        0      0        2 
   2   chr2_17967491     HPrz    C    T        0      0        2 
   2   chr2_17967491     ZBoe    C    T      0.5      1        2 
   2   chr2_17967491     ZGre    C    T        0      0        2 
   2   chr2_17967491     ZHar    C    T        0      0        2 
   2   chr2_17967491   Sample    C    T        0      0        2 
   2   chr2_17974830     AAsi    G    A        0      0        2 
   2   chr2_17974830     AKia    G    A        1      2        2 
   2   chr2_17974830     AOna    G    A      0.5      1        2 
   2   chr2_17974830     ASom    G    A        0      0        2 
   2   chr2_17974830     HCab    G    A        0      0        2 
   2   chr2_17974830     HPrz    G    A        0      0        2 
   2   chr2_17974830     ZBoe    G    A        0      0        2 
   2   chr2_17974830     ZGre    G    A        0      0        2 
   2   chr2_17974830     ZHar    G    A        0      0        2 
   2   chr2_17974830   Sample    G    A        0      0        2 
   2   chr2_17976357     AAsi    G    T        0      0        2 
   2   chr2_17976357     AKia    G    T        0      0        2 
   2   chr2_17976357     AOna    G    T        0      0        2 
   2   chr2_17976357     ASom    G    T        0      0        2 
   2   chr2_17976357     HCab    G    T        1      2        2 
   2   chr2_17976357     HPrz    G    T        1      2        2 
   2   chr2_17976357     ZBoe    G    T        0      0        2 
   2   chr2_17976357     ZGre    G    T        0      0        2 
   2   chr2_17976357     ZHar    G    T        0      0        2 
   2   chr2_17976357   Sample    G    T        0      0        2 
   2   chr2_17979783     AAsi    T    C        0      0        2 
   2   chr2_17979783     AKia    T    C        0      0        2 
   2   chr2_17979783     AOna    T    C        0      0        2 
   2   chr2_17979783     ASom    T    C        0      0        2 
   2   chr2_17979783     HCab    T    C        0      0        2 
   2   chr2_17979783     HPrz    T    C        0      0        2 
   2   chr2_17979783     ZBoe    T    C        0      0        2 
   2   chr2_17979783     ZGre    T    C        0      0        2 
   2   chr2_17979783     ZHar    T    C      0.5      1        2 
   2   chr2_17979783   Sample    T    C        0      0        2 
   2   chr2_17983170     AAsi    T    C        0      0        2 
   2   chr2_17983170     AKia    T    C        0      0        2 
   2   chr2_17983170     AOna    T    C        0      0        2 
   2   chr2_17983170     ASom    T    C        0      0        2 
   2   chr2_17983170     HCab    T    C        1      2        2 
   2   chr2_17983170     HPrz    T    C        1      2        2 
   2   chr2_17983170     ZBoe    T    C        0      0        2 
   2   chr2_17983170     ZGre    T    C        0      0        2 
   2   chr2_17983170     ZHar    T    C        0      0        2 
   2   chr2_17983170   Sample    T    C        0      0        2 
   2   chr2_17985368     AAsi    G    A        0      0        2 
   2   chr2_17985368     AKia    G    A        0      0        2 
   2   chr2_17985368     AOna    G    A        0      0        2 
   2   chr2_17985368     ASom    G    A        1      2        2 
   2   chr2_17985368     HCab    G    A        1      2        2 
   2   chr2_17985368     HPrz    G    A        1      2        2 
   2   chr2_17985368     ZBoe    G    A        0      0        2 
   2   chr2_17985368     ZGre    G    A        0      0        2 
   2   chr2_17985368     ZHar    G    A        0      0        2 
   2   chr2_17985368   Sample    G    A        0      0        2 
   2   chr2_17995295     AAsi    A    G        0      0        2 
   2   chr2_17995295     AKia    A    G      0.5      1        2 
   2   chr2_17995295     AOna    A    G        0      0        2 
   2   chr2_17995295     ASom    A    G        0      0        2 
   2   chr2_17995295     HCab    A    G        0      0        2 
   2   chr2_17995295     HPrz    A    G        0      0        2 
   2   chr2_17995295     ZBoe    A    G        0      0        2 
   2   chr2_17995295     ZGre    A    G        0      0        2 
   2   chr2_17995295     ZHar    A    G        0      0        2 
   2   chr2_17995295   Sample    A    G        0      0        2 
   2   chr2_18005836     AAsi    C    G        0      0        2 
   2   chr2_18005836     AKia    C    G        0      0        2 
   2   chr2_18005836     AOna    C    G        0      0        2 
   2   chr2_18005836     ASom    C    G        0      0        2 
   2   chr2_18005836     HCab    C    G        1      2        2 
   2   chr2_18005836     HPrz    C    G        1      2        2 
   2   chr2_18005836     ZBoe    C    G        0      0        2 
   2   chr2_18005836     ZGre    C    G        0      0        2 
   2   chr2_18005836     ZHar    C    G        0      0        2 
   2   chr2_18005836   Sample    C    G        0      0        2 
   2   chr2_18008874     AAsi    A    G        0      0        2 
   2   chr2_18008874     AKia    A    G        0      0        2 
   2   chr2_18008874     AOna    A    G        0      0        2 
   2   chr2_18008874     ASom    A    G        0      0        2 
   2   chr2_18008874     HCab    A    G        0      0        2 
   2   chr2_18008874     HPrz    A    G      0.5      1        2 
   2   chr2_18008874     ZBoe    A    G        0      0        2 
   2   chr2_18008874     ZGre    A    G        0      0        2 
   2   chr2_18008874     ZHar    A    G        0      0        2 
   2   chr2_18008874   Sample    A    G        0      0        2 
   2   chr2_18009674     AAsi    A    T        0      0        2 
   2   chr2_18009674     AKia    A    T        0      0        2 
   2   chr2_18009674     AOna    A    T        0      0        2 
   2   chr2_18009674     ASom    A    T        0      0        2 
   2   chr2_18009674     HCab    A    T        0      0        2 
   2   chr2_18009674     HPrz    A    T        0      0        2 
   2   chr2_18009674     ZBoe    A    T      0.5      1        2 
   2   chr2_18009674     ZGre    A    T        0      0        2 
   2   chr2_18009674     ZHar    A    T        0      0        2 
   2   chr2_18009674   Sample    A    T        0      0        2 
   2   chr2_18009770     AAsi    C    A        0      0        2 
   2   chr2_18009770     AKia    C    A        0      0        2 
   2   chr2_18009770     AOna    C    A        0      0        2 
   2   chr2_18009770     ASom    C    A        0      0        2 
   2   chr2_18009770     HCab    C    A      0.5      1        2 
   2   chr2_18009770     HPrz    C    A      0.5      1        2 
   2   chr2_18009770     ZBoe    C    A        0      0        2 
   2   chr2_18009770     ZGre    C    A        0      0        2 
   2   chr2_18009770     ZHar    C    A        0      0        2 
   2   chr2_18009770   Sample    C    A        0      0        2 
   2   chr2_18013864     AAsi    T    C        0      0        2 
   2   chr2_18013864     AKia    T    C        0      0        2 
   2   chr2_18013864     AOna    T    C        0      0        2 
   2   chr2_18013864     ASom    T    C        0      0        2 
   2   chr2_18013864     HCab    T    C        0      0        2 
   2   chr2_18013864     HPrz    T    C        0      0        2 
   2   chr2_18013864     ZBoe    T    C        0      0        2 
   2   chr2_18013864     ZGre    T    C        1      2        2 
   2   chr2_18013864     ZHar    T    C        0      0        2 
   2   chr2_18013864   Sample    T    C        0      0        2 
   2   chr2_18019852     AAsi    A    G        0      0        2 
   2   chr2_18019852     AKia    A    G        0      0        2 
   2   chr2_18019852     AOna    A    G        0      0        2 
   2   chr2_18019852     ASom    A    G        0      0        2 
   2   chr2_18019852     HCab    A    G        0      0        2 
   2   chr2_18019852     HPrz    A    G        0      0        2 
   2   chr2_18019852     ZBoe    A    G        0      0        2 
   2   chr2_18019852     ZGre    A    G        0      0        2 
   2   chr2_18019852     ZHar    A    G        1      2        2 
   2   chr2_18019852   Sample    A    G        0      0        2 
   2   chr2_18020743     AAsi    T    C      0.5      1        2 
   2   chr2_18020743     AKia    T    C        0      0        2 
   2   chr2_18020743     AOna    T    C        0      0        2 
   2   chr2_18020743     ASom    T    C        0      0        2 
   2   chr2_18020743     HCab    T    C        0      0        2 
   2   chr2_18020743     HPrz    T    C        0      0        2 
   2   chr2_18020743     ZBoe    T    C        0      0        2 
   2   chr2_18020743     ZGre    T    C        0      0        2 
   2   chr2_18020743     ZHar    T    C        0      0        2 
   2   chr2_18020743   Sample    T    C        0      0        2 
   2   chr2_18024997     AAsi    T    C        0      0        2 
   2   chr2_18024997     AKia    T    C      0.5      1        2 
   2   chr2_18024997     AOna    T    C      0.5      1        2 
   2   chr2_18024997     ASom    T    C        0      0        2 
   2   chr2_18024997     HCab    T    C        0      0        2 
   2   chr2_18024997     HPrz    T    C        0      0        2 
   2   chr2_18024997     ZBoe    T    C        0      0        2 
   2   chr2_18024997     ZGre    T    C        0      0        2 
   2   chr2_18024997     ZHar    T    C        0      0        2 
   2   chr2_18024997   Sample    T    C        0      0        2 
   2   chr2_18030519     AAsi    C    A        0      0        2 
   2   chr2_18030519     AKia    C    A        0      0        2 
   2   chr2_18030519     AOna    C    A        0      0        2 
   2   chr2_18030519     ASom    C    A        0      0        2 
   2   chr2_18030519     HCab    C    A        1      2        2 
   2   chr2_18030519     HPrz    C    A        1      2        2 
   2   chr2_18030519     ZBoe    C    A        0      0        2 
   2   chr2_18030519     ZGre    C    A        0      0        2 
   2   chr2_18030519     ZHar    C    A        0      0        2 
   2   chr2_18030519   Sample    C    A        0      0        2 
   2   chr2_18035654     AAsi    C    T        0      0        2 
   2   chr2_18035654     AKia    C    T        0      0        2 
   2   chr2_18035654     AOna    C    T        0      0        2 
   2   chr2_18035654     ASom    C    T        0      0        2 
   2   chr2_18035654     HCab    C    T        0      0        2 
   2   chr2_18035654     HPrz    C    T        0      0        2 
   2   chr2_18035654     ZBoe    C    T        0      0        2 
   2   chr2_18035654     ZGre    C    T        1      2        2 
   2   chr2_18035654     ZHar    C    T        0      0        2 
   2   chr2_18035654   Sample    C    T        0      0        2 
   2   chr2_18039847     AAsi    A    T        0      0        2 
   2   chr2_18039847     AKia    A    T        0      0        2 
   2   chr2_18039847     AOna    A    T        0      0        2 
   2   chr2_18039847     ASom    A    T        0      0        2 
   2   chr2_18039847     HCab    A    T        1      2        2 
   2   chr2_18039847     HPrz    A    T      0.5      1        2 
   2   chr2_18039847     ZBoe    A    T        0      0        2 
   2   chr2_18039847     ZGre    A    T        0      0        2 
   2   chr2_18039847     ZHar    A    T        0      0        2 
   2   chr2_18039847   Sample    A    T        0      0        2 
   2   chr2_18042659     AAsi    T    C        0      0        2 
   2   chr2_18042659     AKia    T    C      0.5      1        2 
   2   chr2_18042659     AOna    T    C        0      0        2 
   2   chr2_18042659     ASom    T    C        0      0        2 
   2   chr2_18042659     HCab    T    C        0      0        2 
   2   chr2_18042659     HPrz    T    C        0      0        2 
   2   chr2_18042659     ZBoe    T    C        0      0        2 
   2   chr2_18042659     ZGre    T    C        0      0        2 
   2   chr2_18042659     ZHar    T    C        0      0        2 
   2   chr2_18042659   Sample    T    C        0      0        2 
   2   chr2_18051429     AAsi    T    G        0      0        2 
   2   chr2_18051429     AKia    T    G        0      0        2 
   2   chr2_18051429     AOna    T    G        0      0        2 
   2   chr2_18051429     ASom    T    G        0      0        2 
   2   chr2_18051429     HCab    T    G        1      2        2 
   2   chr2_18051429     HPrz    T    G        1      2        2 
   2   chr2_18051429     ZBoe    T    G        0      0        2 
   2   chr2_18051429     ZGre    T    G        0      0        2 
   2   chr2_18051429     ZHar    T    G        0      0        2 
   2   chr2_18051429   Sample    T    G        0      0        2 
   2   chr2_18056402     AAsi    T    C        0      0        2 
   2   chr2_18056402     AKia    T    C        0      0        2 
   2   chr2_18056402     AOna    T    C        0      0        2 
   2   chr2_18056402     ASom    T    C        0      0        2 
   2   chr2_18056402     HCab    T    C      0.5      1        2 
   2   chr2_18056402     HPrz    T    C        0      0        2 
   2   chr2_18056402     ZBoe    T    C        0      0        2 
   2   chr2_18056402     ZGre    T    C        0      0        2 
   2   chr2_18056402     ZHar    T    C        0      0        2 
   2   chr2_18056402   Sample    T    C        0      0        2 
   2   chr2_18057355     AAsi    G    T        0      0        2 
   2   chr2_18057355     AKia    G    T        0      0        2 
   2   chr2_18057355     AOna    G    T        0      0        2 
   2   chr2_18057355     ASom    G    T        0      0        2 
   2   chr2_18057355     HCab    G    T        0      0        2 
   2   chr2_18057355     HPrz    G    T        0      0        2 
   2   chr2_18057355     ZBoe    G    T        0      0        2 
   2   chr2_18057355     ZGre    G    T        0      0        2 
   2   chr2_18057355     ZHar    G    T        1      2        2 
   2   chr2_18057355   Sample    G    T        0      0        2 
   2   chr2_18071267     AAsi    G    A        1      2        2 
   2   chr2_18071267     AKia    G    A        0      0        2 
   2   chr2_18071267     AOna    G    A      0.5      1        2 
   2   chr2_18071267     ASom    G    A        1      2        2 
   2   chr2_18071267     HCab    G    A        0      0        2 
   2   chr2_18071267     HPrz    G    A        0      0        2 
   2   chr2_18071267     ZBoe    G    A        0      0        2 
   2   chr2_18071267     ZGre    G    A        0      0        2 
   2   chr2_18071267     ZHar    G    A        0      0        2 
   2   chr2_18071267   Sample    G    A        1      2        2 
   2   chr2_18080502     AAsi    G    C        0      0        2 
   2   chr2_18080502     AKia    G    C        0      0        2 
   2   chr2_18080502     AOna    G    C        0      0        2 
   2   chr2_18080502     ASom    G    C        0      0        2 
   2   chr2_18080502     HCab    G    C        1      2        2 
   2   chr2_18080502     HPrz    G    C        1      2        2 
   2   chr2_18080502     ZBoe    G    C        0      0        2 
   2   chr2_18080502     ZGre    G    C        0      0        2 
   2   chr2_18080502     ZHar    G    C        0      0        2 
   2   chr2_18080502   Sample    G    C        0      0        2 
   2   chr2_18095195     AAsi    C    A        0      0        2 
   2   chr2_18095195     AKia    C    A        0      0        2 
   2   chr2_18095195     AOna    C    A        0      0        2 
   2   chr2_18095195     ASom    C    A        0      0        2 
   2   chr2_18095195     HCab    C    A        0      0        2 
   2   chr2_18095195     HPrz    C    A        0      0        2 
   2   chr2_18095195     ZBoe    C    A        1      2        2 
   2   chr2_18095195     ZGre    C    A        0      0        2 
   2   chr2_18095195     ZHar    C    A        0      0        2 
   2   chr2_18095195   Sample    C    A        0      0        2 
   2   chr2_18101448     AAsi    A    G        0      0        2 
   2   chr2_18101448     AKia    A    G        1      2        2 
   2   chr2_18101448     AOna    A    G      0.5      1        2 
   2   chr2_18101448     ASom    A    G        0      0        2 
   2   chr2_18101448     HCab    A    G        0      0        2 
   2   chr2_18101448     HPrz    A    G        0      0        2 
   2   chr2_18101448     ZBoe    A    G        0      0        2 
   2   chr2_18101448     ZGre    A    G        0      0        2 
   2   chr2_18101448     ZHar    A    G        0      0        2 
   2   chr2_18101448   Sample    A    G        0      0        2 
   2   chr2_18102798     AAsi    G    A        0      0        2 
   2   chr2_18102798     AKia    G    A        0      0        2 
   2   chr2_18102798     AOna    G    A        0      0        2 
   2   chr2_18102798     ASom    G    A        0      0        2 
   2   chr2_18102798     HCab    G    A        1      2        2 
   2   chr2_18102798     HPrz    G    A        1      2        2 
   2   chr2_18102798     ZBoe    G    A        0      0        2 
   2   chr2_18102798     ZGre    G    A        0      0        2 
   2   chr2_18102798     ZHar    G    A        0      0        2 
   2   chr2_18102798   Sample    G    A        0      0        2 
   2   chr2_18103513     AAsi    T    G        0      0        2 
   2   chr2_18103513     AKia    T    G        0      0        2 
   2   chr2_18103513     AOna    T    G        0      0        2 
   2   chr2_18103513     ASom    T    G        0      0        2 
   2   chr2_18103513     HCab    T    G        1      2        2 
   2   chr2_18103513     HPrz    T    G        1      2        2 
   2   chr2_18103513     ZBoe    T    G        0      0        2 
   2   chr2_18103513     ZGre    T    G        0      0        2 
   2   chr2_18103513     ZHar    T    G        0      0        2 
   2   chr2_18103513   Sample    T    G        0      0        2 
   2   chr2_18115012     AAsi    A    G        0      0        2 
   2   chr2_18115012     AKia    A    G        1      2        2 
   2   chr2_18115012     AOna    A    G        1      2        2 
   2   chr2_18115012     ASom    A    G        0      0        2 
   2   chr2_18115012     HCab    A    G        0      0        2 
   2   chr2_18115012     HPrz    A    G        0      0        2 
   2   chr2_18115012     ZBoe    A    G        0      0        2 
   2   chr2_18115012     ZGre    A    G        0      0        2 
   2   chr2_18115012     ZHar    A    G        0      0        2 
   2   chr2_18115012   Sample    A    G        0      0        2 
   2   chr2_18120454     AAsi    C    T        0      0        2 
   2   chr2_18120454     AKia    C    T        0      0        2 
   2   chr2_18120454     AOna    C    T        0      0        2 
   2   chr2_18120454     ASom    C    T        0      0        2 
   2   chr2_18120454     HCab    C    T        0      0        2 
   2   chr2_18120454     HPrz    C    T        0      0        2 
   2   chr2_18120454     ZBoe    C    T        0      0        2 
   2   chr2_18120454     ZGre    C    T        1      2        2 
   2   chr2_18120454     ZHar    C    T        0      0        2 
   2   chr2_18120454   Sample    C    T        0      0        2 
   2   chr2_18143732     AAsi    T    C        0      0        2 
   2   chr2_18143732     AKia    T    C        0      0        2 
   2   chr2_18143732     AOna    T    C        0      0        2 
   2   chr2_18143732     ASom    T    C        0      0        2 
   2   chr2_18143732     HCab    T    C        0      0        2 
   2   chr2_18143732     HPrz    T    C        0      0        2 
   2   chr2_18143732     ZBoe    T    C      0.5      1        2 
   2   chr2_18143732     ZGre    T    C        0      0        2 
   2   chr2_18143732     ZHar    T    C        0      0        2 
   2   chr2_18143732   Sample    T    C        0      0        2 
   2   chr2_18146624     AAsi    T    C        0      0        2 
   2   chr2_18146624     AKia    T    C        0      0        2 
   2   chr2_18146624     AOna    T    C        0      0        2 
   2   chr2_18146624     ASom    T    C        0      0        2 
   2   chr2_18146624     HCab    T    C        0      0        2 
   2   chr2_18146624     HPrz    T    C        0      0        2 
   2   chr2_18146624     ZBoe    T    C      0.5      1        2 
   2   chr2_18146624     ZGre    T    C        0      0        2 
   2   chr2_18146624     ZHar    T    C        0      0        2 
   2   chr2_18146624   Sample    T    C        0      0        2 
   2   chr2_18151593     AAsi    A    G        0      0        2 
   2   chr2_18151593     AKia    A    G        0      0        2 
   2   chr2_18151593     AOna    A    G        0      0        2 
   2   chr2_18151593     ASom    A    G        0      0        2 
   2   chr2_18151593     HCab    A    G        0      0        2 
   2   chr2_18151593     HPrz    A    G        0      0        2 
   2   chr2_18151593     ZBoe    A    G        0      0        2 
   2   chr2_18151593     ZGre    A    G        0      0        2 
   2   chr2_18151593     ZHar    A    G        1      2        2 
   2   chr2_18151593   Sample    A    G        0      0        2 
   2   chr2_18153049     AAsi    A    G        0      0        2 
   2   chr2_18153049     AKia    A    G        0      0        2 
   2   chr2_18153049     AOna    A    G        0      0        2 
   2   chr2_18153049     ASom    A    G        0      0        2 
   2   chr2_18153049     HCab    A    G        0      0        2 
   2   chr2_18153049     HPrz    A    G        0      0        2 
   2   chr2_18153049     ZBoe    A    G        0      0        2 
   2   chr2_18153049     ZGre    A    G        0      0        2 
   2   chr2_18153049     ZHar    A    G      0.5      1        2 
   2   chr2_18153049   Sample    A    G        0      0        2 
   2   chr2_18154074     AAsi    A    G        0      0        2 
   2   chr2_18154074     AKia    A    G        0      0        2 
   2   chr2_18154074     AOna    A    G      0.5      1        2 
   2   chr2_18154074     ASom    A    G        0      0        2 
   2   chr2_18154074     HCab    A    G        0      0        2 
   2   chr2_18154074     HPrz    A    G        0      0        2 
   2   chr2_18154074     ZBoe    A    G        0      0        2 
   2   chr2_18154074     ZGre    A    G        0      0        2 
   2   chr2_18154074     ZHar    A    G        0      0        2 
   2   chr2_18154074   Sample    A    G        0      0        2 
   2   chr2_18164195     AAsi    T    A        0      0        2 
   2   chr2_18164195     AKia    T    A        0      0        2 
   2   chr2_18164195     AOna    T    A        0      0        2 
   2   chr2_18164195     ASom    T    A        0      0        2 
   2   chr2_18164195     HCab    T    A      0.5      1        2 
   2   chr2_18164195     HPrz    T    A        0      0        2 
   2   chr2_18164195     ZBoe    T    A        0      0        2 
   2   chr2_18164195     ZGre    T    A        0      0        2 
   2   chr2_18164195     ZHar    T    A        0      0        2 
   2   chr2_18164195   Sample    T    A        0      0        2 
   2   chr2_18166620     AAsi    A    C        0      0        2 
   2   chr2_18166620     AKia    A    C        0      0        2 
   2   chr2_18166620     AOna    A    C        0      0        2 
   2   chr2_18166620     ASom    A    C        0      0        2 
   2   chr2_18166620     HCab    A    C        0      0        2 
   2   chr2_18166620     HPrz    A    C        0      0        2 
   2   chr2_18166620     ZBoe    A    C      0.5      1        2 
   2   chr2_18166620     ZGre    A    C        0      0        2 
   2   chr2_18166620     ZHar    A    C        0      0        2 
   2   chr2_18166620   Sample    A    C        0      0        2 
   2   chr2_18173628     AAsi    A    G        1      2        2 
   2   chr2_18173628     AKia    A    G        0      0        2 
   2   chr2_18173628     AOna    A    G        0      0        2 
   2   chr2_18173628     ASom    A    G        1      2        2 
   2   chr2_18173628     HCab    A    G        0      0        2 
   2   chr2_18173628     HPrz    A    G        0      0        2 
   2   chr2_18173628     ZBoe    A    G        0      0        2 
   2   chr2_18173628     ZGre    A    G        0      0        2 
   2   chr2_18173628     ZHar    A    G        0      0        2 
   2   chr2_18173628   Sample    A    G        1      2        2 
   2   chr2_18174748     AAsi    T    C        0      0        2 
   2   chr2_18174748     AKia    T    C        0      0        2 
   2   chr2_18174748     AOna    T    C        0      0        2 
   2   chr2_18174748     ASom    T    C        0      0        2 
   2   chr2_18174748     HCab    T    C      0.5      1        2 
   2   chr2_18174748     HPrz    T    C        0      0        2 
   2   chr2_18174748     ZBoe    T    C        0      0        2 
   2   chr2_18174748     ZGre    T    C        0      0        2 
   2   chr2_18174748     ZHar    T    C        0      0        2 
   2   chr2_18174748   Sample    T    C        0      0        2 
   2   chr2_18175175     AAsi    T    C        0      0        2 
   2   chr2_18175175     AKia    T    C        0      0        2 
   2   chr2_18175175     AOna    T    C        0      0        2 
   2   chr2_18175175     ASom    T    C        0      0        2 
   2   chr2_18175175     HCab    T    C        0      0        2 
   2   chr2_18175175     HPrz    T    C        0      0        2 
   2   chr2_18175175     ZBoe    T    C        1      2        2 
   2   chr2_18175175     ZGre    T    C        0      0        2 
   2   chr2_18175175     ZHar    T    C        0      0        2 
   2   chr2_18175175   Sample    T    C        0      0        2 
   2   chr2_18175331     AAsi    T    C        0      0        2 
   2   chr2_18175331     AKia    T    C        0      0        2 
   2   chr2_18175331     AOna    T    C        0      0        2 
   2   chr2_18175331     ASom    T    C        0      0        2 
   2   chr2_18175331     HCab    T    C        0      0        2 
   2   chr2_18175331     HPrz    T    C        0      0        2 
   2   chr2_18175331     ZBoe    T    C        1      2        2 
   2   chr2_18175331     ZGre    T    C        0      0        2 
   2   chr2_18175331     ZHar    T    C        0      0        2 
   2   chr2_18175331   Sample    T    C        0      0        2 
   2   chr2_18177654     AAsi    G    C        0      0        2 
   2   chr2_18177654     AKia    G    C        0      0        2 
   2   chr2_18177654     AOna    G    C        0      0        2 
   2   chr2_18177654     ASom    G    C        1      2        2 
   2   chr2_18177654     HCab    G    C        0      0        2 
   2   chr2_18177654     HPrz    G    C        0      0        2 
   2   chr2_18177654     ZBoe    G    C        0      0        2 
   2   chr2_18177654     ZGre    G    C        0      0        2 
   2   chr2_18177654     ZHar    G    C        0      0        2 
   2   chr2_18177654   Sample    G    C        0      0        2 
   2   chr2_18177809     AAsi    G    A        0      0        2 
   2   chr2_18177809     AKia    G    A        0      0        2 
   2   chr2_18177809     AOna    G    A        1      2        2 
   2   chr2_18177809     ASom    G    A        0      0        2 
   2   chr2_18177809     HCab    G    A        0      0        2 
   2   chr2_18177809     HPrz    G    A        0      0        2 
   2   chr2_18177809     ZBoe    G    A        0      0        2 
   2   chr2_18177809     ZGre    G    A        0      0        2 
   2   chr2_18177809     ZHar    G    A        0      0        2 
   2   chr2_18177809   Sample    G    A        0      0        2 
   2   chr2_18181327     AAsi    C    T        0      0        2 
   2   chr2_18181327     AKia    C    T        0      0        2 
   2   chr2_18181327     AOna    C    T        0      0        2 
   2   chr2_18181327     ASom    C    T        0      0        2 
   2   chr2_18181327     HCab    C    T        1      2        2 
   2   chr2_18181327     HPrz    C    T        1      2        2 
   2   chr2_18181327     ZBoe    C    T        0      0        2 
   2   chr2_18181327     ZGre    C    T        0      0        2 
   2   chr2_18181327     ZHar    C    T        0      0        2 
   2   chr2_18181327   Sample    C    T        0      0        2 
   2   chr2_18181769     AAsi    G    A        0      0        2 
   2   chr2_18181769     AKia    G    A        0      0        2 
   2   chr2_18181769     AOna    G    A        0      0        2 
   2   chr2_18181769     ASom    G    A        0      0        2 
   2   chr2_18181769     HCab    G    A        1      2        2 
   2   chr2_18181769     HPrz    G    A        1      2        2 
   2   chr2_18181769     ZBoe    G    A        0      0        2 
   2   chr2_18181769     ZGre    G    A        0      0        2 
   2   chr2_18181769     ZHar    G    A        0      0        2 
   2   chr2_18181769   Sample    G    A        0      0        2 
   2   chr2_18184568     AAsi    G    A        1      2        2 
   2   chr2_18184568     AKia    G    A        0      0        2 
   2   chr2_18184568     AOna    G    A        0      0        2 
   2   chr2_18184568     ASom    G    A        1      2        2 
   2   chr2_18184568     HCab    G    A        0      0        2 
   2   chr2_18184568     HPrz    G    A        0      0        2 
   2   chr2_18184568     ZBoe    G    A        0      0        2 
   2   chr2_18184568     ZGre    G    A        0      0        2 
   2   chr2_18184568     ZHar    G    A        0      0        2 
   2   chr2_18184568   Sample    G    A        1      2        2 
   2   chr2_18184714     AAsi    T    G        0      0        2 
   2   chr2_18184714     AKia    T    G        0      0        2 
   2   chr2_18184714     AOna    T    G        0      0        2 
   2   chr2_18184714     ASom    T    G        0      0        2 
   2   chr2_18184714     HCab    T    G        0      0        2 
   2   chr2_18184714     HPrz    T    G        0      0        2 
   2   chr2_18184714     ZBoe    T    G      0.5      1        2 
   2   chr2_18184714     ZGre    T    G        0      0        2 
   2   chr2_18184714     ZHar    T    G        0      0        2 
   2   chr2_18184714   Sample    T    G        0      0        2 
   2   chr2_18188906     AAsi    G    A        0      0        2 
   2   chr2_18188906     AKia    G    A        0      0        2 
   2   chr2_18188906     AOna    G    A        0      0        2 
   2   chr2_18188906     ASom    G    A        0      0        2 
   2   chr2_18188906     HCab    G    A        0      0        2 
   2   chr2_18188906     HPrz    G    A      0.5      1        2 
   2   chr2_18188906     ZBoe    G    A        0      0        2 
   2   chr2_18188906     ZGre    G    A        0      0        2 
   2   chr2_18188906     ZHar    G    A        0      0        2 
   2   chr2_18188906   Sample    G    A        0      0        2 
   2   chr2_18192095     AAsi    T    C        0      0        2 
   2   chr2_18192095     AKia    T    C        0      0        2 
   2   chr2_18192095     AOna    T    C        0      0        2 
   2   chr2_18192095     ASom    T    C        0      0        2 
   2   chr2_18192095     HCab    T    C        0      0        2 
   2   chr2_18192095     HPrz    T    C        0      0        2 
   2   chr2_18192095     ZBoe    T    C        0      0        2 
   2   chr2_18192095     ZGre    T    C      0.5      1        2 
   2   chr2_18192095     ZHar    T    C        0      0        2 
   2   chr2_18192095   Sample    T    C        0      0        2 
   2   chr2_18195043     AAsi    G    C        0      0        2 
   2   chr2_18195043     AKia    G    C        0      0        2 
   2   chr2_18195043     AOna    G    C        0      0        2 
   2   chr2_18195043     ASom    G    C        0      0        2 
   2   chr2_18195043     HCab    G    C        0      0        2 
   2   chr2_18195043     HPrz    G    C        0      0        2 
   2   chr2_18195043     ZBoe    G    C        0      0        2 
   2   chr2_18195043     ZGre    G    C        1      2        2 
   2   chr2_18195043     ZHar    G    C        0      0        2 
   2   chr2_18195043   Sample    G    C        0      0        2 
   2   chr2_18204909     AAsi    C    G        0      0        2 
   2   chr2_18204909     AKia    C    G        0      0        2 
   2   chr2_18204909     AOna    C    G        0      0        2 
   2   chr2_18204909     ASom    C    G        0      0        2 
   2   chr2_18204909     HCab    C    G        0      0        2 
   2   chr2_18204909     HPrz    C    G        0      0        2 
   2   chr2_18204909     ZBoe    C    G        0      0        2 
   2   chr2_18204909     ZGre    C    G        1      2        2 
   2   chr2_18204909     ZHar    C    G        0      0        2 
   2   chr2_18204909   Sample    C    G        0      0        2 
   2   chr2_18205485     AAsi    C    G        0      0        2 
   2   chr2_18205485     AKia    C    G        0      0        2 
   2   chr2_18205485     AOna    C    G        0      0        2 
   2   chr2_18205485     ASom    C    G        0      0        2 
   2   chr2_18205485     HCab    C    G        0      0        2 
   2   chr2_18205485     HPrz    C    G        0      0        2 
   2   chr2_18205485     ZBoe    C    G        0      0        2 
   2   chr2_18205485     ZGre    C    G        1      2        2 
   2   chr2_18205485     ZHar    C    G        0      0        2 
   2   chr2_18205485   Sample    C    G        0      0        2 
   2   chr2_18209204     AAsi    A    C        0      0        2 
   2   chr2_18209204     AKia    A    C        0      0        2 
   2   chr2_18209204     AOna    A    C        0      0        2 
   2   chr2_18209204     ASom    A    C        1      2        2 
   2   chr2_18209204     HCab    A    C        0      0        2 
   2   chr2_18209204     HPrz    A    C        0      0        2 
   2   chr2_18209204     ZBoe    A    C        0      0        2 
   2   chr2_18209204     ZGre    A    C        0      0        2 
   2   chr2_18209204     ZHar    A    C        0      0        2 
   2   chr2_18209204   Sample    A    C        0      0        2 
   2   chr2_18213177     AAsi    T    C        0      0        2 
   2   chr2_18213177     AKia    T    C        0      0        2 
   2   chr2_18213177     AOna    T    C        0      0        2 
   2   chr2_18213177     ASom    T    C        0      0        2 
   2   chr2_18213177     HCab    T    C        0      0        2 
   2   chr2_18213177     HPrz    T    C        0      0        2 
   2   chr2_18213177     ZBoe    T    C        0      0        2 
   2   chr2_18213177     ZGre    T    C        0      0        2 
   2   chr2_18213177     ZHar    T    C      0.5      1        2 
   2   chr2_18213177   Sample    T    C        0      0        2 
   2   chr2_18216092     AAsi    T    C        1      2        2 
   2   chr2_18216092     AKia    T    C        0      0        2 
   2   chr2_18216092     AOna    T    C        0      0        2 
   2   chr2_18216092     ASom    T    C        0      0        2 
   2   chr2_18216092     HCab    T    C        0      0        2 
   2   chr2_18216092     HPrz    T    C        0      0        2 
   2   chr2_18216092     ZBoe    T    C        0      0        2 
   2   chr2_18216092     ZGre    T    C        0      0        2 
   2   chr2_18216092     ZHar    T    C        0      0        2 
   2   chr2_18216092   Sample    T    C        0      0        2 
   2   chr2_18217135     AAsi    C    T        0      0        2 
   2   chr2_18217135     AKia    C    T        0      0        2 
   2   chr2_18217135     AOna    C    T        0      0        2 
   2   chr2_18217135     ASom    C    T        0      0        2 
   2   chr2_18217135     HCab    C    T        0      0        2 
   2   chr2_18217135     HPrz    C    T        0      0        2 
   2   chr2_18217135     ZBoe    C    T        0      0        2 
   2   chr2_18217135     ZGre    C    T        0      0        2 
   2   chr2_18217135     ZHar    C    T        1      2        2 
   2   chr2_18217135   Sample    C    T        0      0        2 
   2   chr2_18217294     AAsi    G    A        0      0        2 
   2   chr2_18217294     AKia    G    A        0      0        2 
   2   chr2_18217294     AOna    G    A        0      0        2 
   2   chr2_18217294     ASom    G    A        0      0        2 
   2   chr2_18217294     HCab    G    A        0      0        2 
   2   chr2_18217294     HPrz    G    A        0      0        2 
   2   chr2_18217294     ZBoe    G    A        0      0        2 
   2   chr2_18217294     ZGre    G    A        1      2        2 
   2   chr2_18217294     ZHar    G    A        0      0        2 
   2   chr2_18217294   Sample    G    A        0      0        2 
   2   chr2_18217715     AAsi    A    G        0      0        2 
   2   chr2_18217715     AKia    A    G        0      0        2 
   2   chr2_18217715     AOna    A    G        0      0        2 
   2   chr2_18217715     ASom    A    G        0      0        2 
   2   chr2_18217715     HCab    A    G        0      0        2 
   2   chr2_18217715     HPrz    A    G        0      0        2 
   2   chr2_18217715     ZBoe    A    G        0      0        2 
   2   chr2_18217715     ZGre    A    G      0.5      1        2 
   2   chr2_18217715     ZHar    A    G        0      0        2 
   2   chr2_18217715   Sample    A    G        0      0        2 
   2   chr2_18219183     AAsi    G    T        0      0        2 
   2   chr2_18219183     AKia    G    T        1      2        2 
   2   chr2_18219183     AOna    G    T        1      2        2 
   2   chr2_18219183     ASom    G    T        0      0        2 
   2   chr2_18219183     HCab    G    T        0      0        2 
   2   chr2_18219183     HPrz    G    T        0      0        2 
   2   chr2_18219183     ZBoe    G    T        0      0        2 
   2   chr2_18219183     ZGre    G    T        0      0        2 
   2   chr2_18219183     ZHar    G    T        0      0        2 
   2   chr2_18219183   Sample    G    T        0      0        2 
   2   chr2_18219655     AAsi    G    A        1      2        2 
   2   chr2_18219655     AKia    G    A        0      0        2 
   2   chr2_18219655     AOna    G    A        0      0        2 
   2   chr2_18219655     ASom    G    A        0      0        2 
   2   chr2_18219655     HCab    G    A        0      0        2 
   2   chr2_18219655     HPrz    G    A        0      0        2 
   2   chr2_18219655     ZBoe    G    A        0      0        2 
   2   chr2_18219655     ZGre    G    A        0      0        2 
   2   chr2_18219655     ZHar    G    A        0      0        2 
   2   chr2_18219655   Sample    G    A        1      2        2 
   2   chr2_18234284     AAsi    T    C        0      0        2 
   2   chr2_18234284     AKia    T    C        0      0        2 
   2   chr2_18234284     AOna    T    C        0      0        2 
   2   chr2_18234284     ASom    T    C        0      0        2 
   2   chr2_18234284     HCab    T    C        0      0        2 
   2   chr2_18234284     HPrz    T    C        0      0        2 
   2   chr2_18234284     ZBoe    T    C      0.5      1        2 
   2   chr2_18234284     ZGre    T    C        0      0        2 
   2   chr2_18234284     ZHar    T    C        0      0        2 
   2   chr2_18234284   Sample    T    C        0      0        2 
   2   chr2_18238342     AAsi    A    G        0      0        2 
   2   chr2_18238342     AKia    A    G        1      2        2 
   2   chr2_18238342     AOna    A    G        0      0        2 
   2   chr2_18238342     ASom    A    G        0      0        2 
   2   chr2_18238342     HCab    A    G        0      0        2 
   2   chr2_18238342     HPrz    A    G        0      0        2 
   2   chr2_18238342     ZBoe    A    G        0      0        2 
   2   chr2_18238342     ZGre    A    G        0      0        2 
   2   chr2_18238342     ZHar    A    G        0      0        2 
   2   chr2_18238342   Sample    A    G        0      0        2 
   2   chr2_18252937     AAsi    T    C        0      0        2 
   2   chr2_18252937     AKia    T    C        0      0        2 
   2   chr2_18252937     AOna    T    C      0.5      1        2 
   2   chr2_18252937     ASom    T    C        0      0        2 
   2   chr2_18252937     HCab    T    C        0      0        2 
   2   chr2_18252937     HPrz    T    C        0      0        2 
   2   chr2_18252937     ZBoe    T    C        0      0        2 
   2   chr2_18252937     ZGre    T    C        0      0        2 
   2   chr2_18252937     ZHar    T    C        0      0        2 
   2   chr2_18252937   Sample    T    C        0      0        2 
   2   chr2_18282116     AAsi    G    C        0      0        2 
   2   chr2_18282116     AKia    G    C        0      0        2 
   2   chr2_18282116     AOna    G    C        0      0        2 
   2   chr2_18282116     ASom    G    C        0      0        2 
   2   chr2_18282116     HCab    G    C        0      0        2 
   2   chr2_18282116     HPrz    G    C        0      0        2 
   2   chr2_18282116     ZBoe    G    C      0.5      1        2 
   2   chr2_18282116     ZGre    G    C        0      0        2 
   2   chr2_18282116     ZHar    G    C        0      0        2 
   2   chr2_18282116   Sample    G    C        0      0        2 
   2   chr2_18289995     AAsi    A    C        0      0        2 
   2   chr2_18289995     AKia    A    C        0      0        2 
   2   chr2_18289995     AOna    A    C        0      0        2 
   2   chr2_18289995     ASom    A    C        0      0        2 
   2   chr2_18289995     HCab    A    C        0      0        2 
   2   chr2_18289995     HPrz    A    C        1      2        2 
   2   chr2_18289995     ZBoe    A    C        0      0        2 
   2   chr2_18289995     ZGre    A    C        0      0        2 
   2   chr2_18289995     ZHar    A    C        0      0        2 
   2   chr2_18289995   Sample    A    C        0      0        2 
   2   chr2_18294225     AAsi    C    T        0      0        2 
   2   chr2_18294225     AKia    C    T        0      0        2 
   2   chr2_18294225     AOna    C    T        0      0        2 
   2   chr2_18294225     ASom    C    T        0      0        2 
   2   chr2_18294225     HCab    C    T        0      0        2 
   2   chr2_18294225     HPrz    C    T        1      2        2 
   2   chr2_18294225     ZBoe    C    T        0      0        2 
   2   chr2_18294225     ZGre    C    T        0      0        2 
   2   chr2_18294225     ZHar    C    T      0.5      1        2 
   2   chr2_18294225   Sample    C    T        0      0        2 
   2   chr2_18294922     AAsi    C    A        0      0        2 
   2   chr2_18294922     AKia    C    A        0      0        2 
   2   chr2_18294922     AOna    C    A      0.5      1        2 
   2   chr2_18294922     ASom    C    A        0      0        2 
   2   chr2_18294922     HCab    C    A        0      0        2 
   2   chr2_18294922     HPrz    C    A        0      0        2 
   2   chr2_18294922     ZBoe    C    A        0      0        2 
   2   chr2_18294922     ZGre    C    A        0      0        2 
   2   chr2_18294922     ZHar    C    A        0      0        2 
   2   chr2_18294922   Sample    C    A        0      0        2 
   2   chr2_18296234     AAsi    A    T        0      0        2 
   2   chr2_18296234     AKia    A    T        0      0        2 
   2   chr2_18296234     AOna    A    T        1      2        2 
   2   chr2_18296234     ASom    A    T        0      0        2 
   2   chr2_18296234     HCab    A    T        1      2        2 
   2   chr2_18296234     HPrz    A    T        1      2        2 
   2   chr2_18296234     ZBoe    A    T        0      0        2 
   2   chr2_18296234     ZGre    A    T        0      0        2 
   2   chr2_18296234     ZHar    A    T        0      0        2 
   2   chr2_18296234   Sample    A    T        0      0        2 
   2   chr2_18304499     AAsi    T    C        0      0        2 
   2   chr2_18304499     AKia    T    C        1      2        2 
   2   chr2_18304499     AOna    T    C        0      0        2 
   2   chr2_18304499     ASom    T    C        0      0        2 
   2   chr2_18304499     HCab    T    C        0      0        2 
   2   chr2_18304499     HPrz    T    C        0      0        2 
   2   chr2_18304499     ZBoe    T    C        0      0        2 
   2   chr2_18304499     ZGre    T    C        0      0        2 
   2   chr2_18304499     ZHar    T    C        0      0        2 
   2   chr2_18304499   Sample    T    C        0      0        2 
   2   chr2_18306794     AAsi    C    T        0      0        2 
   2   chr2_18306794     AKia    C    T        0      0        2 
   2   chr2_18306794     AOna    C    T        0      0        2 
   2   chr2_18306794     ASom    C    T        0      0        2 
   2   chr2_18306794     HCab    C    T        0      0        2 
   2   chr2_18306794     HPrz    C    T        0      0        2 
   2   chr2_18306794     ZBoe    C    T        0      0        2 
   2   chr2_18306794     ZGre    C    T        1      2        2 
   2   chr2_18306794     ZHar    C    T        0      0        2 
   2   chr2_18306794   Sample    C    T        0      0        2 
   2   chr2_18307229     AAsi    A    G        0      0        2 
   2   chr2_18307229     AKia    A    G        0      0        2 
   2   chr2_18307229     AOna    A    G        0      0        2 
   2   chr2_18307229     ASom    A    G        0      0        2 
   2   chr2_18307229     HCab    A    G        0      0        2 
   2   chr2_18307229     HPrz    A    G        0      0        2 
   2   chr2_18307229     ZBoe    A    G        1      2        2 
   2   chr2_18307229     ZGre    A    G        0      0        2 
   2   chr2_18307229     ZHar    A    G        0      0        2 
   2   chr2_18307229   Sample    A    G        0      0        2 
   2   chr2_18307572     AAsi    A    G        0      0        2 
   2   chr2_18307572     AKia    A    G        0      0        2 
   2   chr2_18307572     AOna    A    G      0.5      1        2 
   2   chr2_18307572     ASom    A    G        0      0        2 
   2   chr2_18307572     HCab    A    G      0.5      1        2 
   2   chr2_18307572     HPrz    A    G        0      0        2 
   2   chr2_18307572     ZBoe    A    G        0      0        2 
   2   chr2_18307572     ZGre    A    G        0      0        2 
   2   chr2_18307572     ZHar    A    G        0      0        2 
   2   chr2_18307572   Sample    A    G        0      0        2 
   2   chr2_18314071     AAsi    A    G        0      0        2 
   2   chr2_18314071     AKia    A    G        0      0        2 
   2   chr2_18314071     AOna    A    G        0      0        2 
   2   chr2_18314071     ASom    A    G        0      0        2 
   2   chr2_18314071     HCab    A    G        1      2        2 
   2   chr2_18314071     HPrz    A    G        1      2        2 
   2   chr2_18314071     ZBoe    A    G        0      0        2 
   2   chr2_18314071     ZGre    A    G        0      0        2 
   2   chr2_18314071     ZHar    A    G        0      0        2 
   2   chr2_18314071   Sample    A    G        0      0        2 
   2   chr2_18315502     AAsi    A    G        0      0        2 
   2   chr2_18315502     AKia    A    G        0      0        2 
   2   chr2_18315502     AOna    A    G        0      0        2 
   2   chr2_18315502     ASom    A    G        0      0        2 
   2   chr2_18315502     HCab    A    G        1      2        2 
   2   chr2_18315502     HPrz    A    G        1      2        2 
   2   chr2_18315502     ZBoe    A    G        0      0        2 
   2   chr2_18315502     ZGre    A    G        0      0        2 
   2   chr2_18315502     ZHar    A    G        0      0        2 
   2   chr2_18315502   Sample    A    G        0      0        2 
   2   chr2_18320337     AAsi    G    A        0      0        2 
   2   chr2_18320337     AKia    G    A        0      0        2 
   2   chr2_18320337     AOna    G    A        0      0        2 
   2   chr2_18320337     ASom    G    A        0      0        2 
   2   chr2_18320337     HCab    G    A        0      0        2 
   2   chr2_18320337     HPrz    G    A        0      0        2 
   2   chr2_18320337     ZBoe    G    A        1      2        2 
   2   chr2_18320337     ZGre    G    A        0      0        2 
   2   chr2_18320337     ZHar    G    A        0      0        2 
   2   chr2_18320337   Sample    G    A        0      0        2 
   2   chr2_18320600     AAsi    T    C        0      0        2 
   2   chr2_18320600     AKia    T    C        0      0        2 
   2   chr2_18320600     AOna    T    C        0      0        2 
   2   chr2_18320600     ASom    T    C        0      0        2 
   2   chr2_18320600     HCab    T    C      0.5      1        2 
   2   chr2_18320600     HPrz    T    C        0      0        2 
   2   chr2_18320600     ZBoe    T    C        0      0        2 
   2   chr2_18320600     ZGre    T    C        0      0        2 
   2   chr2_18320600     ZHar    T    C        0      0        2 
   2   chr2_18320600   Sample    T    C        0      0        2 
   2   chr2_18326964     AAsi    G    T        0      0        2 
   2   chr2_18326964     AKia    G    T        0      0        2 
   2   chr2_18326964     AOna    G    T        0      0        2 
   2   chr2_18326964     ASom    G    T        0      0        2 
   2   chr2_18326964     HCab    G    T        0      0        2 
   2   chr2_18326964     HPrz    G    T        0      0        2 
   2   chr2_18326964     ZBoe    G    T      0.5      1        2 
   2   chr2_18326964     ZGre    G    T        0      0        2 
   2   chr2_18326964     ZHar    G    T        0      0        2 
   2   chr2_18326964   Sample    G    T        0      0        2 
   2   chr2_18328553     AAsi    T    C        0      0        2 
   2   chr2_18328553     AKia    T    C        0      0        2 
   2   chr2_18328553     AOna    T    C        0      0        2 
   2   chr2_18328553     ASom    T    C        0      0        2 
   2   chr2_18328553     HCab    T    C        1      2        2 
   2   chr2_18328553     HPrz    T    C        1      2        2 
   2   chr2_18328553     ZBoe    T    C        0      0        2 
   2   chr2_18328553     ZGre    T    C        0      0        2 
   2   chr2_18328553     ZHar    T    C        0      0        2 
   2   chr2_18328553   Sample    T    C        0      0        2 
   2   chr2_18332846     AAsi    A    G        0      0        2 
   2   chr2_18332846     AKia    A    G        0      0        2 
   2   chr2_18332846     AOna    A    G        0      0        2 
   2   chr2_18332846     ASom    A    G        0      0        2 
   2   chr2_18332846     HCab    A    G        1      2        2 
   2   chr2_18332846     HPrz    A    G        1      2        2 
   2   chr2_18332846     ZBoe    A    G        0      0        2 
   2   chr2_18332846     ZGre    A    G        0      0        2 
   2   chr2_18332846     ZHar    A    G        0      0        2 
   2   chr2_18332846   Sample    A    G        0      0        2 
   2   chr2_18333363     AAsi    C    T        0      0        2 
   2   chr2_18333363     AKia    C    T        0      0        2 
   2   chr2_18333363     AOna    C    T        0      0        2 
   2   chr2_18333363     ASom    C    T        0      0        2 
   2   chr2_18333363     HCab    C    T        1      2        2 
   2   chr2_18333363     HPrz    C    T        1      2        2 
   2   chr2_18333363     ZBoe    C    T        0      0        2 
   2   chr2_18333363     ZGre    C    T        0      0        2 
   2   chr2_18333363     ZHar    C    T        0      0        2 
   2   chr2_18333363   Sample    C    T        0      0        2 
   2   chr2_18334924     AAsi    A    T        0      0        2 
   2   chr2_18334924     AKia    A    T        1      2        2 
   2   chr2_18334924     AOna    A    T        0      0        2 
   2   chr2_18334924     ASom    A    T        0      0        2 
   2   chr2_18334924     HCab    A    T        0      0        2 
   2   chr2_18334924     HPrz    A    T        0      0        2 
   2   chr2_18334924     ZBoe    A    T        0      0        2 
   2   chr2_18334924     ZGre    A    T        0      0        2 
   2   chr2_18334924     ZHar    A    T        0      0        2 
   2   chr2_18334924   Sample    A    T        0      0        2 
   2   chr2_18343057     AAsi    G    A        0      0        2 
   2   chr2_18343057     AKia    G    A        0      0        2 
   2   chr2_18343057     AOna    G    A      0.5      1        2 
   2   chr2_18343057     ASom    G    A        0      0        2 
   2   chr2_18343057     HCab    G    A        0      0        2 
   2   chr2_18343057     HPrz    G    A        0      0        2 
   2   chr2_18343057     ZBoe    G    A        0      0        2 
   2   chr2_18343057     ZGre    G    A        0      0        2 
   2   chr2_18343057     ZHar    G    A        0      0        2 
   2   chr2_18343057   Sample    G    A        0      0        2 
   2   chr2_18343258     AAsi    T    C      0.5      1        2 
   2   chr2_18343258     AKia    T    C        0      0        2 
   2   chr2_18343258     AOna    T    C        0      0        2 
   2   chr2_18343258     ASom    T    C        1      2        2 
   2   chr2_18343258     HCab    T    C        0      0        2 
   2   chr2_18343258     HPrz    T    C        0      0        2 
   2   chr2_18343258     ZBoe    T    C        0      0        2 
   2   chr2_18343258     ZGre    T    C        0      0        2 
   2   chr2_18343258     ZHar    T    C        0      0        2 
   2   chr2_18343258   Sample    T    C        0      0        2 
   2   chr2_18343513     AAsi    G    A        0      0        2 
   2   chr2_18343513     AKia    G    A        0      0        2 
   2   chr2_18343513     AOna    G    A        0      0        2 
   2   chr2_18343513     ASom    G    A        0      0        2 
   2   chr2_18343513     HCab    G    A        1      2        2 
   2   chr2_18343513     HPrz    G    A        1      2        2 
   2   chr2_18343513     ZBoe    G    A        0      0        2 
   2   chr2_18343513     ZGre    G    A        0      0        2 
   2   chr2_18343513     ZHar    G    A        0      0        2 
   2   chr2_18343513   Sample    G    A        0      0        2 
   2   chr2_18343641     AAsi    A    G        0      0        2 
   2   chr2_18343641     AKia    A    G        0      0        2 
   2   chr2_18343641     AOna    A    G        0      0        2 
   2   chr2_18343641     ASom    A    G        0      0        2 
   2   chr2_18343641     HCab    A    G        0      0        2 
   2   chr2_18343641     HPrz    A    G        0      0        2 
   2   chr2_18343641     ZBoe    A    G        0      0        2 
   2   chr2_18343641     ZGre    A    G        0      0        2 
   2   chr2_18343641     ZHar    A    G        1      2        2 
   2   chr2_18343641   Sample    A    G        0      0        2 
   2   chr2_18343716     AAsi    T    C        0      0        2 
   2   chr2_18343716     AKia    T    C        0      0        2 
   2   chr2_18343716     AOna    T    C      0.5      1        2 
   2   chr2_18343716     ASom    T    C        0      0        2 
   2   chr2_18343716     HCab    T    C        0      0        2 
   2   chr2_18343716     HPrz    T    C        0      0        2 
   2   chr2_18343716     ZBoe    T    C        0      0        2 
   2   chr2_18343716     ZGre    T    C        0      0        2 
   2   chr2_18343716     ZHar    T    C        0      0        2 
   2   chr2_18343716   Sample    T    C        0      0        2 
   2   chr2_18345868     AAsi    T    C        0      0        2 
   2   chr2_18345868     AKia    T    C        0      0        2 
   2   chr2_18345868     AOna    T    C        0      0        2 
   2   chr2_18345868     ASom    T    C        0      0        2 
   2   chr2_18345868     HCab    T    C        0      0        2 
   2   chr2_18345868     HPrz    T    C        0      0        2 
   2   chr2_18345868     ZBoe    T    C      0.5      1        2 
   2   chr2_18345868     ZGre    T    C        0      0        2 
   2   chr2_18345868     ZHar    T    C        0      0        2 
   2   chr2_18345868   Sample    T    C        0      0        2 
   2   chr2_18348104     AAsi    G    T        0      0        2 
   2   chr2_18348104     AKia    G    T        0      0        2 
   2   chr2_18348104     AOna    G    T        0      0        2 
   2   chr2_18348104     ASom    G    T        0      0        2 
   2   chr2_18348104     HCab    G    T        1      2        2 
   2   chr2_18348104     HPrz    G    T        1      2        2 
   2   chr2_18348104     ZBoe    G    T        0      0        2 
   2   chr2_18348104     ZGre    G    T        0      0        2 
   2   chr2_18348104     ZHar    G    T        0      0        2 
   2   chr2_18348104   Sample    G    T        0      0        2 
   2   chr2_18349848     AAsi    T    G        0      0        2 
   2   chr2_18349848     AKia    T    G        0      0        2 
   2   chr2_18349848     AOna    T    G      0.5      1        2 
   2   chr2_18349848     ASom    T    G        0      0        2 
   2   chr2_18349848     HCab    T    G        0      0        2 
   2   chr2_18349848     HPrz    T    G        0      0        2 
   2   chr2_18349848     ZBoe    T    G        0      0        2 
   2   chr2_18349848     ZGre    T    G        0      0        2 
   2   chr2_18349848     ZHar    T    G        0      0        2 
   2   chr2_18349848   Sample    T    G        0      0        2 
   2   chr2_18361388     AAsi    G    A        0      0        2 
   2   chr2_18361388     AKia    G    A        0      0        2 
   2   chr2_18361388     AOna    G    A        0      0        2 
   2   chr2_18361388     ASom    G    A        0      0        2 
   2   chr2_18361388     HCab    G    A        1      2        2 
   2   chr2_18361388     HPrz    G    A        1      2        2 
   2   chr2_18361388     ZBoe    G    A        0      0        2 
   2   chr2_18361388     ZGre    G    A        0      0        2 
   2   chr2_18361388     ZHar    G    A        0      0        2 
   2   chr2_18361388   Sample    G    A        0      0        2 
   2   chr2_18363117     AAsi    A    G        0      0        2 
   2   chr2_18363117     AKia    A    G        0      0        2 
   2   chr2_18363117     AOna    A    G        0      0        2 
   2   chr2_18363117     ASom    A    G        0      0        2 
   2   chr2_18363117     HCab    A    G        0      0        2 
   2   chr2_18363117     HPrz    A    G        0      0        2 
   2   chr2_18363117     ZBoe    A    G        0      0        2 
   2   chr2_18363117     ZGre    A    G        1      2        2 
   2   chr2_18363117     ZHar    A    G        0      0        2 
   2   chr2_18363117   Sample    A    G        0      0        2 
   2   chr2_18363977     AAsi    T    A        0      0        2 
   2   chr2_18363977     AKia    T    A        1      2        2 
   2   chr2_18363977     AOna    T    A        0      0        2 
   2   chr2_18363977     ASom    T    A        0      0        2 
   2   chr2_18363977     HCab    T    A        0      0        2 
   2   chr2_18363977     HPrz    T    A        0      0        2 
   2   chr2_18363977     ZBoe    T    A        0      0        2 
   2   chr2_18363977     ZGre    T    A        0      0        2 
   2   chr2_18363977     ZHar    T    A        0      0        2 
   2   chr2_18363977   Sample    T    A        0      0        2 
   2   chr2_18364580     AAsi    G    T        0      0        2 
   2   chr2_18364580     AKia    G    T        0      0        2 
   2   chr2_18364580     AOna    G    T        0      0        2 
   2   chr2_18364580     ASom    G    T        0      0        2 
   2   chr2_18364580     HCab    G    T        1      2        2 
   2   chr2_18364580     HPrz    G    T        1      2        2 
   2   chr2_18364580     ZBoe    G    T        0      0        2 
   2   chr2_18364580     ZGre    G    T        0      0        2 
   2   chr2_18364580     ZHar    G    T        0      0        2 
   2   chr2_18364580   Sample    G    T        0      0        2 
   2   chr2_18364640     AAsi    T    C        0      0        2 
   2   chr2_18364640     AKia    T    C        0      0        2 
   2   chr2_18364640     AOna    T    C        0      0        2 
   2   chr2_18364640     ASom    T    C        0      0        2 
   2   chr2_18364640     HCab    T    C        0      0        2 
   2   chr2_18364640     HPrz    T    C      0.5      1        2 
   2   chr2_18364640     ZBoe    T    C        0      0        2 
   2   chr2_18364640     ZGre    T    C      0.5      1        2 
   2   chr2_18364640     ZHar    T    C        1      2        2 
   2   chr2_18364640   Sample    T    C        0      0        2 
   2   chr2_18365344     AAsi    A    G        0      0        2 
   2   chr2_18365344     AKia    A    G        0      0        2 
   2   chr2_18365344     AOna    A    G        0      0        2 
   2   chr2_18365344     ASom    A    G        0      0        2 
   2   chr2_18365344     HCab    A    G      0.5      1        2 
   2   chr2_18365344     HPrz    A    G        0      0        2 
   2   chr2_18365344     ZBoe    A    G        0      0        2 
   2   chr2_18365344     ZGre    A    G        0      0        2 
   2   chr2_18365344     ZHar    A    G        0      0        2 
   2   chr2_18365344   Sample    A    G        0      0        2 
   2   chr2_18365957     AAsi    T    C        0      0        2 
   2   chr2_18365957     AKia    T    C        0      0        2 
   2   chr2_18365957     AOna    T    C        0      0        2 
   2   chr2_18365957     ASom    T    C        0      0        2 
   2   chr2_18365957     HCab    T    C        0      0        2 
   2   chr2_18365957     HPrz    T    C        0      0        2 
   2   chr2_18365957     ZBoe    T    C      0.5      1        2 
   2   chr2_18365957     ZGre    T    C        0      0        2 
   2   chr2_18365957     ZHar    T    C        0      0        2 
   2   chr2_18365957   Sample    T    C        0      0        2 
   2   chr2_18367005     AAsi    G    A        0      0        2 
   2   chr2_18367005     AKia    G    A        0      0        2 
   2   chr2_18367005     AOna    G    A      0.5      1        2 
   2   chr2_18367005     ASom    G    A        0      0        2 
   2   chr2_18367005     HCab    G    A        0      0        2 
   2   chr2_18367005     HPrz    G    A        0      0        2 
   2   chr2_18367005     ZBoe    G    A        0      0        2 
   2   chr2_18367005     ZGre    G    A        0      0        2 
   2   chr2_18367005     ZHar    G    A        0      0        2 
   2   chr2_18367005   Sample    G    A        0      0        2 
   2   chr2_18370429     AAsi    G    A        0      0        2 
   2   chr2_18370429     AKia    G    A        0      0        2 
   2   chr2_18370429     AOna    G    A      0.5      1        2 
   2   chr2_18370429     ASom    G    A        0      0        2 
   2   chr2_18370429     HCab    G    A        0      0        2 
   2   chr2_18370429     HPrz    G    A        0      0        2 
   2   chr2_18370429     ZBoe    G    A        0      0        2 
   2   chr2_18370429     ZGre    G    A        0      0        2 
   2   chr2_18370429     ZHar    G    A        0      0        2 
   2   chr2_18370429   Sample    G    A        0      0        2 
   2   chr2_18374490     AAsi    C    T        0      0        2 
   2   chr2_18374490     AKia    C    T        0      0        2 
   2   chr2_18374490     AOna    C    T        0      0        2 
   2   chr2_18374490     ASom    C    T        0      0        2 
   2   chr2_18374490     HCab    C    T        0      0        2 
   2   chr2_18374490     HPrz    C    T        0      0        2 
   2   chr2_18374490     ZBoe    C    T      0.5      1        2 
   2   chr2_18374490     ZGre    C    T        0      0        2 
   2   chr2_18374490     ZHar    C    T        0      0        2 
   2   chr2_18374490   Sample    C    T        0      0        2 
   2   chr2_18375039     AAsi    C    G        0      0        2 
   2   chr2_18375039     AKia    C    G        0      0        2 
   2   chr2_18375039     AOna    C    G        0      0        2 
   2   chr2_18375039     ASom    C    G        0      0        2 
   2   chr2_18375039     HCab    C    G        0      0        2 
   2   chr2_18375039     HPrz    C    G        0      0        2 
   2   chr2_18375039     ZBoe    C    G      0.5      1        2 
   2   chr2_18375039     ZGre    C    G        0      0        2 
   2   chr2_18375039     ZHar    C    G        0      0        2 
   2   chr2_18375039   Sample    C    G        0      0        2 
   2   chr2_18378853     AAsi    C    T        0      0        2 
   2   chr2_18378853     AKia    C    T        0      0        2 
   2   chr2_18378853     AOna    C    T        0      0        2 
   2   chr2_18378853     ASom    C    T        1      2        2 
   2   chr2_18378853     HCab    C    T        0      0        2 
   2   chr2_18378853     HPrz    C    T        0      0        2 
   2   chr2_18378853     ZBoe    C    T        0      0        2 
   2   chr2_18378853     ZGre    C    T        0      0        2 
   2   chr2_18378853     ZHar    C    T        0      0        2 
   2   chr2_18378853   Sample    C    T        0      0        2 
   2   chr2_18400757     AAsi    A    C        0      0        2 
   2   chr2_18400757     AKia    A    C        0      0        2 
   2   chr2_18400757     AOna    A    C        0      0        2 
   2   chr2_18400757     ASom    A    C        1      2        2 
   2   chr2_18400757     HCab    A    C        0      0        2 
   2   chr2_18400757     HPrz    A    C        0      0        2 
   2   chr2_18400757     ZBoe    A    C        0      0        2 
   2   chr2_18400757     ZGre    A    C        0      0        2 
   2   chr2_18400757     ZHar    A    C        0      0        2 
   2   chr2_18400757   Sample    A    C        0      0        2 
   2   chr2_18402584     AAsi    C    A        0      0        2 
   2   chr2_18402584     AKia    C    A        0      0        2 
   2   chr2_18402584     AOna    C    A        0      0        2 
   2   chr2_18402584     ASom    C    A        0      0        2 
   2   chr2_18402584     HCab    C    A        1      2        2 
   2   chr2_18402584     HPrz    C    A        1      2        2 
   2   chr2_18402584     ZBoe    C    A        0      0        2 
   2   chr2_18402584     ZGre    C    A        0      0        2 
   2   chr2_18402584     ZHar    C    A        0      0        2 
   2   chr2_18402584   Sample    C    A        0      0        2 
   2   chr2_18406725     AAsi    T    A        0      0        2 
   2   chr2_18406725     AKia    T    A        0      0        2 
   2   chr2_18406725     AOna    T    A        0      0        2 
   2   chr2_18406725     ASom    T    A        0      0        2 
   2   chr2_18406725     HCab    T    A        0      0        2 
   2   chr2_18406725     HPrz    T    A        0      0        2 
   2   chr2_18406725     ZBoe    T    A        1      2        2 
   2   chr2_18406725     ZGre    T    A        0      0        2 
   2   chr2_18406725     ZHar    T    A        0      0        2 
   2   chr2_18406725   Sample    T    A        0      0        2 
   2   chr2_18410632     AAsi    C    A        0      0        2 
   2   chr2_18410632     AKia    C    A        0      0        2 
   2   chr2_18410632     AOna    C    A        0      0        2 
   2   chr2_18410632     ASom    C    A        0      0        2 
   2   chr2_18410632     HCab    C    A        0      0        2 
   2   chr2_18410632     HPrz    C    A        0      0        2 
   2   chr2_18410632     ZBoe    C    A        0      0        2 
   2   chr2_18410632     ZGre    C    A      0.5      1        2 
   2   chr2_18410632     ZHar    C    A        0      0        2 
   2   chr2_18410632   Sample    C    A        0      0        2 
   2   chr2_18413885     AAsi    T    C        0      0        2 
   2   chr2_18413885     AKia    T    C        0      0        2 
   2   chr2_18413885     AOna    T    C      0.5      1        2 
   2   chr2_18413885     ASom    T    C        0      0        2 
   2   chr2_18413885     HCab    T    C        1      2        2 
   2   chr2_18413885     HPrz    T    C        1      2        2 
   2   chr2_18413885     ZBoe    T    C        0      0        2 
   2   chr2_18413885     ZGre    T    C        0      0        2 
   2   chr2_18413885     ZHar    T    C        0      0        2 
   2   chr2_18413885   Sample    T    C        0      0        2 
   2   chr2_18415987     AAsi    T    C        1      2        2 
   2   chr2_18415987     AKia    T    C        0      0        2 
   2   chr2_18415987     AOna    T    C      0.5      1        2 
   2   chr2_18415987     ASom    T    C        1      2        2 
   2   chr2_18415987     HCab    T    C        0      0        2 
   2   chr2_18415987     HPrz    T    C        0      0        2 
   2   chr2_18415987     ZBoe    T    C        0      0        2 
   2   chr2_18415987     ZGre    T    C        0      0        2 
   2   chr2_18415987     ZHar    T    C        0      0        2 
   2   chr2_18415987   Sample    T    C        1      2        2 
   2   chr2_18417781     AAsi    T    A        0      0        2 
   2   chr2_18417781     AKia    T    A        0      0        2 
   2   chr2_18417781     AOna    T    A        0      0        2 
   2   chr2_18417781     ASom    T    A        1      2        2 
   2   chr2_18417781     HCab    T    A        0      0        2 
   2   chr2_18417781     HPrz    T    A        0      0        2 
   2   chr2_18417781     ZBoe    T    A        0      0        2 
   2   chr2_18417781     ZGre    T    A        0      0        2 
   2   chr2_18417781     ZHar    T    A        0      0        2 
   2   chr2_18417781   Sample    T    A        0      0        2 
   2   chr2_18425089     AAsi    A    G        0      0        2 
   2   chr2_18425089     AKia    A    G      0.5      1        2 
   2   chr2_18425089     AOna    A    G        0      0        2 
   2   chr2_18425089     ASom    A    G        0      0        2 
   2   chr2_18425089     HCab    A    G        0      0        2 
   2   chr2_18425089     HPrz    A    G        0      0        2 
   2   chr2_18425089     ZBoe    A    G        0      0        2 
   2   chr2_18425089     ZGre    A    G        0      0        2 
   2   chr2_18425089     ZHar    A    G        0      0        2 
   2   chr2_18425089   Sample    A    G        0      0        2 
   2   chr2_18428065     AAsi    T    C        0      0        2 
   2   chr2_18428065     AKia    T    C        0      0        2 
   2   chr2_18428065     AOna    T    C        0      0        2 
   2   chr2_18428065     ASom    T    C        0      0        2 
   2   chr2_18428065     HCab    T    C        0      0        2 
   2   chr2_18428065     HPrz    T    C        0      0        2 
   2   chr2_18428065     ZBoe    T    C        1      2        2 
   2   chr2_18428065     ZGre    T    C        0      0        2 
   2   chr2_18428065     ZHar    T    C        0      0        2 
   2   chr2_18428065   Sample    T    C        0      0        2 
   2   chr2_18429357     AAsi    C    G        1      2        2 
   2   chr2_18429357     AKia    C    G        0      0        2 
   2   chr2_18429357     AOna    C    G        0      0        2 
   2   chr2_18429357     ASom    C    G        1      2        2 
   2   chr2_18429357     HCab    C    G        0      0        2 
   2   chr2_18429357     HPrz    C    G        0      0        2 
   2   chr2_18429357     ZBoe    C    G        0      0        2 
   2   chr2_18429357     ZGre    C    G        0      0        2 
   2   chr2_18429357     ZHar    C    G        0      0        2 
   2   chr2_18429357   Sample    C    G        1      2        2 
   2   chr2_18438223     AAsi    G    A        1      2        2 
   2   chr2_18438223     AKia    G    A        0      0        2 
   2   chr2_18438223     AOna    G    A        0      0        2 
   2   chr2_18438223     ASom    G    A        1      2        2 
   2   chr2_18438223     HCab    G    A        1      2        2 
   2   chr2_18438223     HPrz    G    A        1      2        2 
   2   chr2_18438223     ZBoe    G    A        0      0        2 
   2   chr2_18438223     ZGre    G    A        0      0        2 
   2   chr2_18438223     ZHar    G    A        0      0        2 
   2   chr2_18438223   Sample    G    A        1      2        2 
   2   chr2_18438297     AAsi    A    G        1      2        2 
   2   chr2_18438297     AKia    A    G        0      0        2 
   2   chr2_18438297     AOna    A    G        0      0        2 
   2   chr2_18438297     ASom    A    G        1      2        2 
   2   chr2_18438297     HCab    A    G        1      2        2 
   2   chr2_18438297     HPrz    A    G        1      2        2 
   2   chr2_18438297     ZBoe    A    G        0      0        2 
   2   chr2_18438297     ZGre    A    G        0      0        2 
   2   chr2_18438297     ZHar    A    G        0      0        2 
   2   chr2_18438297   Sample    A    G        1      2        2 
   2   chr2_18439010     AAsi    T    C        0      0        2 
   2   chr2_18439010     AKia    T    C        0      0        2 
   2   chr2_18439010     AOna    T    C        0      0        2 
   2   chr2_18439010     ASom    T    C        0      0        2 
   2   chr2_18439010     HCab    T    C        0      0        2 
   2   chr2_18439010     HPrz    T    C      0.5      1        2 
   2   chr2_18439010     ZBoe    T    C        0      0        2 
   2   chr2_18439010     ZGre    T    C        0      0        2 
   2   chr2_18439010     ZHar    T    C        1      2        2 
   2   chr2_18439010   Sample    T    C        0      0        2 
   2   chr2_18439061     AAsi    T    C        1      2        2 
   2   chr2_18439061     AKia    T    C        0      0        2 
   2   chr2_18439061     AOna    T    C        0      0        2 
   2   chr2_18439061     ASom    T    C        1      2        2 
   2   chr2_18439061     HCab    T    C        0      0        2 
   2   chr2_18439061     HPrz    T    C        0      0        2 
   2   chr2_18439061     ZBoe    T    C        0      0        2 
   2   chr2_18439061     ZGre    T    C        0      0        2 
   2   chr2_18439061     ZHar    T    C        0      0        2 
   2   chr2_18439061   Sample    T    C        1      2        2 
   2   chr2_18442178     AAsi    A    G        0      0        2 
   2   chr2_18442178     AKia    A    G        0      0        2 
   2   chr2_18442178     AOna    A    G        0      0        2 
   2   chr2_18442178     ASom    A    G        1      2        2 
   2   chr2_18442178     HCab    A    G        0      0        2 
   2   chr2_18442178     HPrz    A    G        0      0        2 
   2   chr2_18442178     ZBoe    A    G        0      0        2 
   2   chr2_18442178     ZGre    A    G        0      0        2 
   2   chr2_18442178     ZHar    A    G        0      0        2 
   2   chr2_18442178   Sample    A    G        0      0        2 
   2   chr2_18443279     AAsi    G    A        0      0        2 
   2   chr2_18443279     AKia    G    A        0      0        2 
   2   chr2_18443279     AOna    G    A        0      0        2 
   2   chr2_18443279     ASom    G    A        0      0        2 
   2   chr2_18443279     HCab    G    A        0      0        2 
   2   chr2_18443279     HPrz    G    A        0      0        2 
   2   chr2_18443279     ZBoe    G    A        0      0        2 
   2   chr2_18443279     ZGre    G    A      0.5      1        2 
   2   chr2_18443279     ZHar    G    A        0      0        2 
   2   chr2_18443279   Sample    G    A        0      0        2 
   2   chr2_18449024     AAsi    T    G        0      0        2 
   2   chr2_18449024     AKia    T    G        0      0        2 
   2   chr2_18449024     AOna    T    G        0      0        2 
   2   chr2_18449024     ASom    T    G        0      0        2 
   2   chr2_18449024     HCab    T    G        0      0        2 
   2   chr2_18449024     HPrz    T    G        0      0        2 
   2   chr2_18449024     ZBoe    T    G      0.5      1        2 
   2   chr2_18449024     ZGre    T    G        0      0        2 
   2   chr2_18449024     ZHar    T    G        0      0        2 
   2   chr2_18449024   Sample    T    G        0      0        2 
   2   chr2_18453471     AAsi    G    A        0      0        2 
   2   chr2_18453471     AKia    G    A        0      0        2 
   2   chr2_18453471     AOna    G    A        0      0        2 
   2   chr2_18453471     ASom    G    A        0      0        2 
   2   chr2_18453471     HCab    G    A        1      2        2 
   2   chr2_18453471     HPrz    G    A        1      2        2 
   2   chr2_18453471     ZBoe    G    A        0      0        2 
   2   chr2_18453471     ZGre    G    A        0      0        2 
   2   chr2_18453471     ZHar    G    A        0      0        2 
   2   chr2_18453471   Sample    G    A        0      0        2 
   2   chr2_18456316     AAsi    C    A        0      0        2 
   2   chr2_18456316     AKia    C    A        0      0        2 
   2   chr2_18456316     AOna    C    A        1      2        2 
   2   chr2_18456316     ASom    C    A        0      0        2 
   2   chr2_18456316     HCab    C    A        0      0        2 
   2   chr2_18456316     HPrz    C    A        0      0        2 
   2   chr2_18456316     ZBoe    C    A        0      0        2 
   2   chr2_18456316     ZGre    C    A        0      0        2 
   2   chr2_18456316     ZHar    C    A        0      0        2 
   2   chr2_18456316   Sample    C    A        0      0        2 
   2   chr2_18457582     AAsi    A    G        0      0        2 
   2   chr2_18457582     AKia    A    G        0      0        2 
   2   chr2_18457582     AOna    A    G        0      0        2 
   2   chr2_18457582     ASom    A    G        0      0        2 
   2   chr2_18457582     HCab    A    G        0      0        2 
   2   chr2_18457582     HPrz    A    G        0      0        2 
   2   chr2_18457582     ZBoe    A    G      0.5      1        2 
   2   chr2_18457582     ZGre    A    G        0      0        2 
   2   chr2_18457582     ZHar    A    G        0      0        2 
   2   chr2_18457582   Sample    A    G        0      0        2 
   2   chr2_18461126     AAsi    T    C        0      0        2 
   2   chr2_18461126     AKia    T    C        0      0        2 
   2   chr2_18461126     AOna    T    C      0.5      1        2 
   2   chr2_18461126     ASom    T    C        0      0        2 
   2   chr2_18461126     HCab    T    C        0      0        2 
   2   chr2_18461126     HPrz    T    C        0      0        2 
   2   chr2_18461126     ZBoe    T    C        0      0        2 
   2   chr2_18461126     ZGre    T    C        0      0        2 
   2   chr2_18461126     ZHar    T    C        0      0        2 
   2   chr2_18461126   Sample    T    C        0      0        2 
   2   chr2_18464345     AAsi    G    C        0      0        2 
   2   chr2_18464345     AKia    G    C        0      0        2 
   2   chr2_18464345     AOna    G    C        0      0        2 
   2   chr2_18464345     ASom    G    C        0      0        2 
   2   chr2_18464345     HCab    G    C        0      0        2 
   2   chr2_18464345     HPrz    G    C      0.5      1        2 
   2   chr2_18464345     ZBoe    G    C        0      0        2 
   2   chr2_18464345     ZGre    G    C        0      0        2 
   2   chr2_18464345     ZHar    G    C        0      0        2 
   2   chr2_18464345   Sample    G    C        0      0        2 
   2   chr2_18464772     AAsi    A    G        0      0        2 
   2   chr2_18464772     AKia    A    G        0      0        2 
   2   chr2_18464772     AOna    A    G        0      0        2 
   2   chr2_18464772     ASom    A    G        0      0        2 
   2   chr2_18464772     HCab    A    G        1      2        2 
   2   chr2_18464772     HPrz    A    G        1      2        2 
   2   chr2_18464772     ZBoe    A    G        0      0        2 
   2   chr2_18464772     ZGre    A    G        0      0        2 
   2   chr2_18464772     ZHar    A    G        0      0        2 
   2   chr2_18464772   Sample    A    G        0      0        2 
   2   chr2_18474975     AAsi    A    G        0      0        2 
   2   chr2_18474975     AKia    A    G        0      0        2 
   2   chr2_18474975     AOna    A    G        0      0        2 
   2   chr2_18474975     ASom    A    G        0      0        2 
   2   chr2_18474975     HCab    A    G        1      2        2 
   2   chr2_18474975     HPrz    A    G        1      2        2 
   2   chr2_18474975     ZBoe    A    G        0      0        2 
   2   chr2_18474975     ZGre    A    G        0      0        2 
   2   chr2_18474975     ZHar    A    G        0      0        2 
   2   chr2_18474975   Sample    A    G        1      2        2 
   2   chr2_18475533     AAsi    T    C        0      0        2 
   2   chr2_18475533     AKia    T    C        0      0        2 
   2   chr2_18475533     AOna    T    C        0      0        2 
   2   chr2_18475533     ASom    T    C        0      0        2 
   2   chr2_18475533     HCab    T    C        1      2        2 
   2   chr2_18475533     HPrz    T    C        1      2        2 
   2   chr2_18475533     ZBoe    T    C        0      0        2 
   2   chr2_18475533     ZGre    T    C        0      0        2 
   2   chr2_18475533     ZHar    T    C        0      0        2 
   2   chr2_18475533   Sample    T    C        0      0        2 
   2   chr2_18482833     AAsi    T    G        0      0        2 
   2   chr2_18482833     AKia    T    G        0      0        2 
   2   chr2_18482833     AOna    T    G        0      0        2 
   2   chr2_18482833     ASom    T    G        0      0        2 
   2   chr2_18482833     HCab    T    G        0      0        2 
   2   chr2_18482833     HPrz    T    G        0      0        2 
   2   chr2_18482833     ZBoe    T    G      0.5      1        2 
   2   chr2_18482833     ZGre    T    G        0      0        2 
   2   chr2_18482833     ZHar    T    G        0      0        2 
   2   chr2_18482833   Sample    T    G        0      0        2 
   2   chr2_18491154     AAsi    C    T        0      0        2 
   2   chr2_18491154     AKia    C    T        0      0        2 
   2   chr2_18491154     AOna    C    T        0      0        2 
   2   chr2_18491154     ASom    C    T        0      0        2 
   2   chr2_18491154     HCab    C    T        0      0        2 
   2   chr2_18491154     HPrz    C    T        0      0        2 
   2   chr2_18491154     ZBoe    C    T        0      0        2 
   2   chr2_18491154     ZGre    C    T        1      2        2 
   2   chr2_18491154     ZHar    C    T        0      0        2 
   2   chr2_18491154   Sample    C    T        0      0        2 
   2   chr2_18491416     AAsi    G    C        0      0        2 
   2   chr2_18491416     AKia    G    C        0      0        2 
   2   chr2_18491416     AOna    G    C        0      0        2 
   2   chr2_18491416     ASom    G    C        0      0        2 
   2   chr2_18491416     HCab    G    C        0      0        2 
   2   chr2_18491416     HPrz    G    C      0.5      1        2 
   2   chr2_18491416     ZBoe    G    C        0      0        2 
   2   chr2_18491416     ZGre    G    C        0      0        2 
   2   chr2_18491416     ZHar    G    C        0      0        2 
   2   chr2_18491416   Sample    G    C        0      0        2 
   2   chr2_18493046     AAsi    G    A        0      0        2 
   2   chr2_18493046     AKia    G    A        0      0        2 
   2   chr2_18493046     AOna    G    A      0.5      1        2 
   2   chr2_18493046     ASom    G    A        0      0        2 
   2   chr2_18493046     HCab    G    A        0      0        2 
   2   chr2_18493046     HPrz    G    A        0      0        2 
   2   chr2_18493046     ZBoe    G    A        0      0        2 
   2   chr2_18493046     ZGre    G    A        0      0        2 
   2   chr2_18493046     ZHar    G    A        0      0        2 
   2   chr2_18493046   Sample    G    A        0      0        2 
   2   chr2_18493642     AAsi    T    G        0      0        2 
   2   chr2_18493642     AKia    T    G        0      0        2 
   2   chr2_18493642     AOna    T    G        0      0        2 
   2   chr2_18493642     ASom    T    G        0      0        2 
   2   chr2_18493642     HCab    T    G      0.5      1        2 
   2   chr2_18493642     HPrz    T    G      0.5      1        2 
   2   chr2_18493642     ZBoe    T    G        0      0        2 
   2   chr2_18493642     ZGre    T    G        0      0        2 
   2   chr2_18493642     ZHar    T    G        0      0        2 
   2   chr2_18493642   Sample    T    G        0      0        2 
   2   chr2_18494504     AAsi    A    C        0      0        2 
   2   chr2_18494504     AKia    A    C        1      2        2 
   2   chr2_18494504     AOna    A    C        0      0        2 
   2   chr2_18494504     ASom    A    C        0      0        2 
   2   chr2_18494504     HCab    A    C        0      0        2 
   2   chr2_18494504     HPrz    A    C        0      0        2 
   2   chr2_18494504     ZBoe    A    C        0      0        2 
   2   chr2_18494504     ZGre    A    C        0      0        2 
   2   chr2_18494504     ZHar    A    C        0      0        2 
   2   chr2_18494504   Sample    A    C        0      0        2 
   2   chr2_18494868     AAsi    A    G        0      0        2 
   2   chr2_18494868     AKia    A    G        0      0        2 
   2   chr2_18494868     AOna    A    G        0      0        2 
   2   chr2_18494868     ASom    A    G        0      0        2 
   2   chr2_18494868     HCab    A    G        0      0        2 
   2   chr2_18494868     HPrz    A    G        0      0        2 
   2   chr2_18494868     ZBoe    A    G        0      0        2 
   2   chr2_18494868     ZGre    A    G        0      0        2 
   2   chr2_18494868     ZHar    A    G        1      2        2 
   2   chr2_18494868   Sample    A    G        0      0        2 
   2   chr2_18495396     AAsi    G    C        0      0        2 
   2   chr2_18495396     AKia    G    C        0      0        2 
   2   chr2_18495396     AOna    G    C        0      0        2 
   2   chr2_18495396     ASom    G    C        0      0        2 
   2   chr2_18495396     HCab    G    C        0      0        2 
   2   chr2_18495396     HPrz    G    C        0      0        2 
   2   chr2_18495396     ZBoe    G    C      0.5      1        2 
   2   chr2_18495396     ZGre    G    C        0      0        2 
   2   chr2_18495396     ZHar    G    C        0      0        2 
   2   chr2_18495396   Sample    G    C        0      0        2 
   2   chr2_18516719     AAsi    T    C        0      0        2 
   2   chr2_18516719     AKia    T    C        0      0        2 
   2   chr2_18516719     AOna    T    C        0      0        2 
   2   chr2_18516719     ASom    T    C        0      0        2 
   2   chr2_18516719     HCab    T    C        0      0        2 
   2   chr2_18516719     HPrz    T    C        0      0        2 
   2   chr2_18516719     ZBoe    T    C        0      0        2 
   2   chr2_18516719     ZGre    T    C      0.5      1        2 
   2   chr2_18516719     ZHar    T    C        0      0        2 
   2   chr2_18516719   Sample    T    C        0      0        2 
   2   chr2_18522164     AAsi    T    C        0      0        2 
   2   chr2_18522164     AKia    T    C      0.5      1        2 
   2   chr2_18522164     AOna    T    C        0      0        2 
   2   chr2_18522164     ASom    T    C        0      0        2 
   2   chr2_18522164     HCab    T    C        0      0        2 
   2   chr2_18522164     HPrz    T    C        0      0        2 
   2   chr2_18522164     ZBoe    T    C        0      0        2 
   2   chr2_18522164     ZGre    T    C        0      0        2 
   2   chr2_18522164     ZHar    T    C        0      0        2 
   2   chr2_18522164   Sample    T    C        0      0        2 
   2   chr2_18527047     AAsi    G    C        0      0        2 
   2   chr2_18527047     AKia    G    C        0      0        2 
   2   chr2_18527047     AOna    G    C        0      0        2 
   2   chr2_18527047     ASom    G    C        0      0        2 
   2   chr2_18527047     HCab    G    C        0      0        2 
   2   chr2_18527047     HPrz    G    C        0      0        2 
   2   chr2_18527047     ZBoe    G    C        0      0        2 
   2   chr2_18527047     ZGre    G    C      0.5      1        2 
   2   chr2_18527047     ZHar    G    C        0      0        2 
   2   chr2_18527047   Sample    G    C        0      0        2 
   2   chr2_18537230     AAsi    T    C        0      0        2 
   2   chr2_18537230     AKia    T    C        0      0        2 
   2   chr2_18537230     AOna    T    C        0      0        2 
   2   chr2_18537230     ASom    T    C        0      0        2 
   2   chr2_18537230     HCab    T    C        0      0        2 
   2   chr2_18537230     HPrz    T    C        0      0        2 
   2   chr2_18537230     ZBoe    T    C        0      0        2 
   2   chr2_18537230     ZGre    T    C      0.5      1        2 
   2   chr2_18537230     ZHar    T    C        0      0        2 
   2   chr2_18537230   Sample    T    C        0      0        2 
   2   chr2_18537352     AAsi    T    C        0      0        2 
   2   chr2_18537352     AKia    T    C        0      0        2 
   2   chr2_18537352     AOna    T    C        0      0        2 
   2   chr2_18537352     ASom    T    C        0      0        2 
   2   chr2_18537352     HCab    T    C        0      0        2 
   2   chr2_18537352     HPrz    T    C        0      0        2 
   2   chr2_18537352     ZBoe    T    C        0      0        2 
   2   chr2_18537352     ZGre    T    C      0.5      1        2 
   2   chr2_18537352     ZHar    T    C        0      0        2 
   2   chr2_18537352   Sample    T    C        0      0        2 
   2   chr2_18559703     AAsi    A    C        0      0        2 
   2   chr2_18559703     AKia    A    C        1      2        2 
   2   chr2_18559703     AOna    A    C        1      2        2 
   2   chr2_18559703     ASom    A    C        0      0        2 
   2   chr2_18559703     HCab    A    C        0      0        2 
   2   chr2_18559703     HPrz    A    C        0      0        2 
   2   chr2_18559703     ZBoe    A    C        0      0        2 
   2   chr2_18559703     ZGre    A    C        0      0        2 
   2   chr2_18559703     ZHar    A    C        0      0        2 
   2   chr2_18559703   Sample    A    C        0      0        2 
   2   chr2_18562043     AAsi    T    A        0      0        2 
   2   chr2_18562043     AKia    T    A        0      0        2 
   2   chr2_18562043     AOna    T    A        0      0        2 
   2   chr2_18562043     ASom    T    A        0      0        2 
   2   chr2_18562043     HCab    T    A        0      0        2 
   2   chr2_18562043     HPrz    T    A        0      0        2 
   2   chr2_18562043     ZBoe    T    A      0.5      1        2 
   2   chr2_18562043     ZGre    T    A        0      0        2 
   2   chr2_18562043     ZHar    T    A        0      0        2 
   2   chr2_18562043   Sample    T    A        0      0        2 
   2   chr2_18564627     AAsi    C    T        0      0        2 
   2   chr2_18564627     AKia    C    T        0      0        2 
   2   chr2_18564627     AOna    C    T        0      0        2 
   2   chr2_18564627     ASom    C    T        0      0        2 
   2   chr2_18564627     HCab    C    T        0      0        2 
   2   chr2_18564627     HPrz    C    T        0      0        2 
   2   chr2_18564627     ZBoe    C    T        0      0        2 
   2   chr2_18564627     ZGre    C    T      0.5      1        2 
   2   chr2_18564627     ZHar    C    T        0      0        2 
   2   chr2_18564627   Sample    C    T        0      0        2 
   2   chr2_18564835     AAsi    C    T        1      2        2 
   2   chr2_18564835     AKia    C    T        0      0        2 
   2   chr2_18564835     AOna    C    T        0      0        2 
   2   chr2_18564835     ASom    C    T        0      0        2 
   2   chr2_18564835     HCab    C    T        0      0        2 
   2   chr2_18564835     HPrz    C    T        0      0        2 
   2   chr2_18564835     ZBoe    C    T        0      0        2 
   2   chr2_18564835     ZGre    C    T        0      0        2 
   2   chr2_18564835     ZHar    C    T        0      0        2 
   2   chr2_18564835   Sample    C    T        1      2        2 
   2   chr2_18568733     AAsi    C    A        0      0        2 
   2   chr2_18568733     AKia    C    A        0      0        2 
   2   chr2_18568733     AOna    C    A        0      0        2 
   2   chr2_18568733     ASom    C    A        0      0        2 
   2   chr2_18568733     HCab    C    A        0      0        2 
   2   chr2_18568733     HPrz    C    A        0      0        2 
   2   chr2_18568733     ZBoe    C    A        0      0        2 
   2   chr2_18568733     ZGre    C    A      0.5      1        2 
   2   chr2_18568733     ZHar    C    A        0      0        2 
   2   chr2_18568733   Sample    C    A        0      0        2 
   2   chr2_18570646     AAsi    T    C        0      0        2 
   2   chr2_18570646     AKia    T    C        0      0        2 
   2   chr2_18570646     AOna    T    C        0      0        2 
   2   chr2_18570646     ASom    T    C        0      0        2 
   2   chr2_18570646     HCab    T    C        0      0        2 
   2   chr2_18570646     HPrz    T    C        0      0        2 
   2   chr2_18570646     ZBoe    T    C        0      0        2 
   2   chr2_18570646     ZGre    T    C        0      0        2 
   2   chr2_18570646     ZHar    T    C      0.5      1        2 
   2   chr2_18570646   Sample    T    C        0      0        2 
   2   chr2_18576690     AAsi    T    C        0      0        2 
   2   chr2_18576690     AKia    T    C        0      0        2 
   2   chr2_18576690     AOna    T    C      0.5      1        2 
   2   chr2_18576690     ASom    T    C        0      0        2 
   2   chr2_18576690     HCab    T    C        0      0        2 
   2   chr2_18576690     HPrz    T    C        0      0        2 
   2   chr2_18576690     ZBoe    T    C        0      0        2 
   2   chr2_18576690     ZGre    T    C        0      0        2 
   2   chr2_18576690     ZHar    T    C        0      0        2 
   2   chr2_18576690   Sample    T    C        0      0        2 
   2   chr2_18577844     AAsi    C    T        1      2        2 
   2   chr2_18577844     AKia    C    T        1      2        2 
   2   chr2_18577844     AOna    C    T        1      2        2 
   2   chr2_18577844     ASom    C    T        1      2        2 
   2   chr2_18577844     HCab    C    T        0      0        2 
   2   chr2_18577844     HPrz    C    T        0      0        2 
   2   chr2_18577844     ZBoe    C    T        0      0        2 
   2   chr2_18577844     ZGre    C    T        0      0        2 
   2   chr2_18577844     ZHar    C    T        0      0        2 
   2   chr2_18577844   Sample    C    T        1      2        2 
   2   chr2_18584361     AAsi    A    G        1      2        2 
   2   chr2_18584361     AKia    A    G        1      2        2 
   2   chr2_18584361     AOna    A    G        1      2        2 
   2   chr2_18584361     ASom    A    G        1      2        2 
   2   chr2_18584361     HCab    A    G        0      0        2 
   2   chr2_18584361     HPrz    A    G        0      0        2 
   2   chr2_18584361     ZBoe    A    G        0      0        2 
   2   chr2_18584361     ZGre    A    G        0      0        2 
   2   chr2_18584361     ZHar    A    G        0      0        2 
   2   chr2_18584361   Sample    A    G        1      2        2 
   2   chr2_18592888     AAsi    G    A        0      0        2 
   2   chr2_18592888     AKia    G    A        0      0        2 
   2   chr2_18592888     AOna    G    A        1      2        2 
   2   chr2_18592888     ASom    G    A        0      0        2 
   2   chr2_18592888     HCab    G    A        0      0        2 
   2   chr2_18592888     HPrz    G    A        0      0        2 
   2   chr2_18592888     ZBoe    G    A        0      0        2 
   2   chr2_18592888     ZGre    G    A        0      0        2 
   2   chr2_18592888     ZHar    G    A        0      0        2 
   2   chr2_18592888   Sample    G    A        0      0        2 
   2   chr2_18593490     AAsi    C    G        0      0        2 
   2   chr2_18593490     AKia    C    G        0      0        2 
   2   chr2_18593490     AOna    C    G        0      0        2 
   2   chr2_18593490     ASom    C    G        0      0        2 
   2   chr2_18593490     HCab    C    G        0      0        2 
   2   chr2_18593490     HPrz    C    G        0      0        2 
   2   chr2_18593490     ZBoe    C    G        0      0        2 
   2   chr2_18593490     ZGre    C    G        1      2        2 
   2   chr2_18593490     ZHar    C    G        0      0        2 
   2   chr2_18593490   Sample    C    G        0      0        2 
   2   chr2_18594751     AAsi    T    G        0      0        2 
   2   chr2_18594751     AKia    T    G        1      2        2 
   2   chr2_18594751     AOna    T    G        1      2        2 
   2   chr2_18594751     ASom    T    G        0      0        2 
   2   chr2_18594751     HCab    T    G        0      0        2 
   2   chr2_18594751     HPrz    T    G        0      0        2 
   2   chr2_18594751     ZBoe    T    G        0      0        2 
   2   chr2_18594751     ZGre    T    G        0      0        2 
   2   chr2_18594751     ZHar    T    G        0      0        2 
   2   chr2_18594751   Sample    T    G        0      0        2 
   2   chr2_18597219     AAsi    G    T        0      0        2 
   2   chr2_18597219     AKia    G    T        0      0        2 
   2   chr2_18597219     AOna    G    T        0      0        2 
   2   chr2_18597219     ASom    G    T        0      0        2 
   2   chr2_18597219     HCab    G    T        0      0        2 
   2   chr2_18597219     HPrz    G    T        0      0        2 
   2   chr2_18597219     ZBoe    G    T        0      0        2 
   2   chr2_18597219     ZGre    G    T        0      0        2 
   2   chr2_18597219     ZHar    G    T        1      2        2 
   2   chr2_18597219   Sample    G    T        0      0        2 
   2   chr2_18598273     AAsi    T    C        0      0        2 
   2   chr2_18598273     AKia    T    C        0      0        2 
   2   chr2_18598273     AOna    T    C      0.5      1        2 
   2   chr2_18598273     ASom    T    C        0      0        2 
   2   chr2_18598273     HCab    T    C        0      0        2 
   2   chr2_18598273     HPrz    T    C        0      0        2 
   2   chr2_18598273     ZBoe    T    C        0      0        2 
   2   chr2_18598273     ZGre    T    C        0      0        2 
   2   chr2_18598273     ZHar    T    C        0      0        2 
   2   chr2_18598273   Sample    T    C        0      0        2 
   2   chr2_18607051     AAsi    C    A        0      0        2 
   2   chr2_18607051     AKia    C    A        0      0        2 
   2   chr2_18607051     AOna    C    A        0      0        2 
   2   chr2_18607051     ASom    C    A        0      0        2 
   2   chr2_18607051     HCab    C    A        0      0        2 
   2   chr2_18607051     HPrz    C    A        0      0        2 
   2   chr2_18607051     ZBoe    C    A        0      0        2 
   2   chr2_18607051     ZGre    C    A        0      0        2 
   2   chr2_18607051     ZHar    C    A        1      2        2 
   2   chr2_18607051   Sample    C    A        0      0        2 
   2   chr2_18622580     AAsi    C    T        0      0        2 
   2   chr2_18622580     AKia    C    T        0      0        2 
   2   chr2_18622580     AOna    C    T        0      0        2 
   2   chr2_18622580     ASom    C    T        0      0        2 
   2   chr2_18622580     HCab    C    T        1      2        2 
   2   chr2_18622580     HPrz    C    T        1      2        2 
   2   chr2_18622580     ZBoe    C    T        0      0        2 
   2   chr2_18622580     ZGre    C    T        0      0        2 
   2   chr2_18622580     ZHar    C    T        0      0        2 
   2   chr2_18622580   Sample    C    T        0      0        2 
   2   chr2_18631423     AAsi    C    T        0      0        2 
   2   chr2_18631423     AKia    C    T        0      0        2 
   2   chr2_18631423     AOna    C    T        0      0        2 
   2   chr2_18631423     ASom    C    T        0      0        2 
   2   chr2_18631423     HCab    C    T        0      0        2 
   2   chr2_18631423     HPrz    C    T        0      0        2 
   2   chr2_18631423     ZBoe    C    T        0      0        2 
   2   chr2_18631423     ZGre    C    T        0      0        2 
   2   chr2_18631423     ZHar    C    T      0.5      1        2 
   2   chr2_18631423   Sample    C    T        0      0        2 
   2   chr2_18632702     AAsi    T    G        0      0        2 
   2   chr2_18632702     AKia    T    G        0      0        2 
   2   chr2_18632702     AOna    T    G        0      0        2 
   2   chr2_18632702     ASom    T    G        0      0        2 
   2   chr2_18632702     HCab    T    G        1      2        2 
   2   chr2_18632702     HPrz    T    G        1      2        2 
   2   chr2_18632702     ZBoe    T    G        0      0        2 
   2   chr2_18632702     ZGre    T    G        0      0        2 
   2   chr2_18632702     ZHar    T    G        0      0        2 
   2   chr2_18632702   Sample    T    G        0      0        2 
   2   chr2_18638284     AAsi    G    A        0      0        2 
   2   chr2_18638284     AKia    G    A        0      0        2 
   2   chr2_18638284     AOna    G    A        0      0        2 
   2   chr2_18638284     ASom    G    A        0      0        2 
   2   chr2_18638284     HCab    G    A        0      0        2 
   2   chr2_18638284     HPrz    G    A        0      0        2 
   2   chr2_18638284     ZBoe    G    A        1      2        2 
   2   chr2_18638284     ZGre    G    A        1      2        2 
   2   chr2_18638284     ZHar    G    A        1      2        2 
   2   chr2_18638284   Sample    G    A        0      0        2 
   2   chr2_18642388     AAsi    T    C        0      0        2 
   2   chr2_18642388     AKia    T    C        0      0        2 
   2   chr2_18642388     AOna    T    C        0      0        2 
   2   chr2_18642388     ASom    T    C        0      0        2 
   2   chr2_18642388     HCab    T    C        0      0        2 
   2   chr2_18642388     HPrz    T    C        0      0        2 
   2   chr2_18642388     ZBoe    T    C        0      0        2 
   2   chr2_18642388     ZGre    T    C      0.5      1        2 
   2   chr2_18642388     ZHar    T    C        0      0        2 
   2   chr2_18642388   Sample    T    C        0      0        2 
   2   chr2_18668240     AAsi    T    C        0      0        2 
   2   chr2_18668240     AKia    T    C        0      0        2 
   2   chr2_18668240     AOna    T    C        0      0        2 
   2   chr2_18668240     ASom    T    C        0      0        2 
   2   chr2_18668240     HCab    T    C        1      2        2 
   2   chr2_18668240     HPrz    T    C        1      2        2 
   2   chr2_18668240     ZBoe    T    C        0      0        2 
   2   chr2_18668240     ZGre    T    C        0      0        2 
   2   chr2_18668240     ZHar    T    C        0      0        2 
   2   chr2_18668240   Sample    T    C        0      0        2 
   2   chr2_18672720     AAsi    C    T        0      0        2 
   2   chr2_18672720     AKia    C    T        0      0        2 
   2   chr2_18672720     AOna    C    T        0      0        2 
   2   chr2_18672720     ASom    C    T        0      0        2 
   2   chr2_18672720     HCab    C    T        0      0        2 
   2   chr2_18672720     HPrz    C    T        0      0        2 
   2   chr2_18672720     ZBoe    C    T        1      2        2 
   2   chr2_18672720     ZGre    C    T        0      0        2 
   2   chr2_18672720     ZHar    C    T        1      2        2 
   2   chr2_18672720   Sample    C    T        0      0        2 
   2   chr2_18674607     AAsi    A    G        0      0        2 
   2   chr2_18674607     AKia    A    G        0      0        2 
   2   chr2_18674607     AOna    A    G        0      0        2 
   2   chr2_18674607     ASom    A    G        0      0        2 
   2   chr2_18674607     HCab    A    G        0      0        2 
   2   chr2_18674607     HPrz    A    G        0      0        2 
   2   chr2_18674607     ZBoe    A    G        0      0        2 
   2   chr2_18674607     ZGre    A    G        1      2        2 
   2   chr2_18674607     ZHar    A    G        0      0        2 
   2   chr2_18674607   Sample    A    G        0      0        2 
   2   chr2_18676371     AAsi    C    T        0      0        2 
   2   chr2_18676371     AKia    C    T        0      0        2 
   2   chr2_18676371     AOna    C    T      0.5      1        2 
   2   chr2_18676371     ASom    C    T        0      0        2 
   2   chr2_18676371     HCab    C    T        0      0        2 
   2   chr2_18676371     HPrz    C    T        0      0        2 
   2   chr2_18676371     ZBoe    C    T        0      0        2 
   2   chr2_18676371     ZGre    C    T        0      0        2 
   2   chr2_18676371     ZHar    C    T        0      0        2 
   2   chr2_18676371   Sample    C    T        0      0        2 
   2   chr2_18685757     AAsi    C    A        1      2        2 
   2   chr2_18685757     AKia    C    A        0      0        2 
   2   chr2_18685757     AOna    C    A        0      0        2 
   2   chr2_18685757     ASom    C    A        0      0        2 
   2   chr2_18685757     HCab    C    A        0      0        2 
   2   chr2_18685757     HPrz    C    A        0      0        2 
   2   chr2_18685757     ZBoe    C    A        0      0        2 
   2   chr2_18685757     ZGre    C    A        0      0        2 
   2   chr2_18685757     ZHar    C    A        0      0        2 
   2   chr2_18685757   Sample    C    A        1      2        2 
   2   chr2_18688448     AAsi    C    T        0      0        2 
   2   chr2_18688448     AKia    C    T        0      0        2 
   2   chr2_18688448     AOna    C    T        0      0        2 
   2   chr2_18688448     ASom    C    T        0      0        2 
   2   chr2_18688448     HCab    C    T        1      2        2 
   2   chr2_18688448     HPrz    C    T        1      2        2 
   2   chr2_18688448     ZBoe    C    T        0      0        2 
   2   chr2_18688448     ZGre    C    T        0      0        2 
   2   chr2_18688448     ZHar    C    T        0      0        2 
   2   chr2_18688448   Sample    C    T        0      0        2 
   2   chr2_18691471     AAsi    A    G        0      0        2 
   2   chr2_18691471     AKia    A    G        0      0        2 
   2   chr2_18691471     AOna    A    G        0      0        2 
   2   chr2_18691471     ASom    A    G        0      0        2 
   2   chr2_18691471     HCab    A    G        1      2        2 
   2   chr2_18691471     HPrz    A    G        1      2        2 
   2   chr2_18691471     ZBoe    A    G        0      0        2 
   2   chr2_18691471     ZGre    A    G        0      0        2 
   2   chr2_18691471     ZHar    A    G        0      0        2 
   2   chr2_18691471   Sample    A    G        0      0        2 
   2   chr2_18693542     AAsi    C    A        1      2        2 
   2   chr2_18693542     AKia    C    A        1      2        2 
   2   chr2_18693542     AOna    C    A        1      2        2 
   2   chr2_18693542     ASom    C    A        1      2        2 
   2   chr2_18693542     HCab    C    A        0      0        2 
   2   chr2_18693542     HPrz    C    A        0      0        2 
   2   chr2_18693542     ZBoe    C    A        0      0        2 
   2   chr2_18693542     ZGre    C    A        0      0        2 
   2   chr2_18693542     ZHar    C    A        0      0        2 
   2   chr2_18693542   Sample    C    A        1      2        2 
   2   chr2_18693668     AAsi    A    G        0      0        2 
   2   chr2_18693668     AKia    A    G        0      0        2 
   2   chr2_18693668     AOna    A    G        0      0        2 
   2   chr2_18693668     ASom    A    G        0      0        2 
   2   chr2_18693668     HCab    A    G        0      0        2 
   2   chr2_18693668     HPrz    A    G        0      0        2 
   2   chr2_18693668     ZBoe    A    G        0      0        2 
   2   chr2_18693668     ZGre    A    G        1      2        2 
   2   chr2_18693668     ZHar    A    G        0      0        2 
   2   chr2_18693668   Sample    A    G        0      0        2 
   2   chr2_18695848     AAsi    T    C        0      0        2 
   2   chr2_18695848     AKia    T    C        0      0        2 
   2   chr2_18695848     AOna    T    C        0      0        2 
   2   chr2_18695848     ASom    T    C        0      0        2 
   2   chr2_18695848     HCab    T    C        1      2        2 
   2   chr2_18695848     HPrz    T    C        1      2        2 
   2   chr2_18695848     ZBoe    T    C        0      0        2 
   2   chr2_18695848     ZGre    T    C        0      0        2 
   2   chr2_18695848     ZHar    T    C        0      0        2 
   2   chr2_18695848   Sample    T    C        0      0        2 
   2   chr2_18713712     AAsi    C    T        1      2        2 
   2   chr2_18713712     AKia    C    T        0      0        2 
   2   chr2_18713712     AOna    C    T        0      0        2 
   2   chr2_18713712     ASom    C    T        0      0        2 
   2   chr2_18713712     HCab    C    T        0      0        2 
   2   chr2_18713712     HPrz    C    T        0      0        2 
   2   chr2_18713712     ZBoe    C    T        0      0        2 
   2   chr2_18713712     ZGre    C    T        0      0        2 
   2   chr2_18713712     ZHar    C    T        0      0        2 
   2   chr2_18713712   Sample    C    T        0      0        2 
   2   chr2_18718994     AAsi    C    T        0      0        2 
   2   chr2_18718994     AKia    C    T        0      0        2 
   2   chr2_18718994     AOna    C    T        0      0        2 
   2   chr2_18718994     ASom    C    T        0      0        2 
   2   chr2_18718994     HCab    C    T        1      2        2 
   2   chr2_18718994     HPrz    C    T        1      2        2 
   2   chr2_18718994     ZBoe    C    T        0      0        2 
   2   chr2_18718994     ZGre    C    T        0      0        2 
   2   chr2_18718994     ZHar    C    T        0      0        2 
   2   chr2_18718994   Sample    C    T        0      0        2 
   2   chr2_18725073     AAsi    A    G        0      0        2 
   2   chr2_18725073     AKia    A    G        0      0        2 
   2   chr2_18725073     AOna    A    G        0      0        2 
   2   chr2_18725073     ASom    A    G        0      0        2 
   2   chr2_18725073     HCab    A    G        0      0        2 
   2   chr2_18725073     HPrz    A    G        0      0        2 
   2   chr2_18725073     ZBoe    A    G        0      0        2 
   2   chr2_18725073     ZGre    A    G        0      0        2 
   2   chr2_18725073     ZHar    A    G        1      2        2 
   2   chr2_18725073   Sample    A    G        0      0        2 
   2   chr2_18727006     AAsi    G    C        0      0        2 
   2   chr2_18727006     AKia    G    C        1      2        2 
   2   chr2_18727006     AOna    G    C      0.5      1        2 
   2   chr2_18727006     ASom    G    C        0      0        2 
   2   chr2_18727006     HCab    G    C        0      0        2 
   2   chr2_18727006     HPrz    G    C        0      0        2 
   2   chr2_18727006     ZBoe    G    C        0      0        2 
   2   chr2_18727006     ZGre    G    C        0      0        2 
   2   chr2_18727006     ZHar    G    C        0      0        2 
   2   chr2_18727006   Sample    G    C        0      0        2 
   2   chr2_18738814     AAsi    G    A        0      0        2 
   2   chr2_18738814     AKia    G    A        0      0        2 
   2   chr2_18738814     AOna    G    A        0      0        2 
   2   chr2_18738814     ASom    G    A        0      0        2 
   2   chr2_18738814     HCab    G    A        1      2        2 
   2   chr2_18738814     HPrz    G    A        1      2        2 
   2   chr2_18738814     ZBoe    G    A        0      0        2 
   2   chr2_18738814     ZGre    G    A        0      0        2 
   2   chr2_18738814     ZHar    G    A        0      0        2 
   2   chr2_18738814   Sample    G    A        0      0        2 
   2   chr2_18743548     AAsi    T    C        0      0        2 
   2   chr2_18743548     AKia    T    C        0      0        2 
   2   chr2_18743548     AOna    T    C        0      0        2 
   2   chr2_18743548     ASom    T    C        0      0        2 
   2   chr2_18743548     HCab    T    C        1      2        2 
   2   chr2_18743548     HPrz    T    C        1      2        2 
   2   chr2_18743548     ZBoe    T    C        0      0        2 
   2   chr2_18743548     ZGre    T    C        0      0        2 
   2   chr2_18743548     ZHar    T    C        0      0        2 
   2   chr2_18743548   Sample    T    C        0      0        2 
   2   chr2_18759252     AAsi    A    G        1      2        2 
   2   chr2_18759252     AKia    A    G        0      0        2 
   2   chr2_18759252     AOna    A    G        0      0        2 
   2   chr2_18759252     ASom    A    G        0      0        2 
   2   chr2_18759252     HCab    A    G        0      0        2 
   2   chr2_18759252     HPrz    A    G        0      0        2 
   2   chr2_18759252     ZBoe    A    G        0      0        2 
   2   chr2_18759252     ZGre    A    G        0      0        2 
   2   chr2_18759252     ZHar    A    G        0      0        2 
   2   chr2_18759252   Sample    A    G        1      2        2 
   2   chr2_18762403     AAsi    T    A        0      0        2 
   2   chr2_18762403     AKia    T    A        0      0        2 
   2   chr2_18762403     AOna    T    A        0      0        2 
   2   chr2_18762403     ASom    T    A        0      0        2 
   2   chr2_18762403     HCab    T    A        0      0        2 
   2   chr2_18762403     HPrz    T    A        0      0        2 
   2   chr2_18762403     ZBoe    T    A      0.5      1        2 
   2   chr2_18762403     ZGre    T    A        0      0        2 
   2   chr2_18762403     ZHar    T    A        0      0        2 
   2   chr2_18762403   Sample    T    A        0      0        2 
   2   chr2_18766309     AAsi    G    C        0      0        2 
   2   chr2_18766309     AKia    G    C        0      0        2 
   2   chr2_18766309     AOna    G    C      0.5      1        2 
   2   chr2_18766309     ASom    G    C        0      0        2 
   2   chr2_18766309     HCab    G    C        0      0        2 
   2   chr2_18766309     HPrz    G    C        0      0        2 
   2   chr2_18766309     ZBoe    G    C        0      0        2 
   2   chr2_18766309     ZGre    G    C        0      0        2 
   2   chr2_18766309     ZHar    G    C        0      0        2 
   2   chr2_18766309   Sample    G    C        0      0        2 
   2   chr2_18766987     AAsi    G    A        0      0        2 
   2   chr2_18766987     AKia    G    A        1      2        2 
   2   chr2_18766987     AOna    G    A        1      2        2 
   2   chr2_18766987     ASom    G    A        0      0        2 
   2   chr2_18766987     HCab    G    A        0      0        2 
   2   chr2_18766987     HPrz    G    A        0      0        2 
   2   chr2_18766987     ZBoe    G    A        0      0        2 
   2   chr2_18766987     ZGre    G    A        0      0        2 
   2   chr2_18766987     ZHar    G    A        0      0        2 
   2   chr2_18766987   Sample    G    A        0      0        2 
   2   chr2_18769418     AAsi    G    A        0      0        2 
   2   chr2_18769418     AKia    G    A        0      0        2 
   2   chr2_18769418     AOna    G    A        0      0        2 
   2   chr2_18769418     ASom    G    A        0      0        2 
   2   chr2_18769418     HCab    G    A        1      2        2 
   2   chr2_18769418     HPrz    G    A        1      2        2 
   2   chr2_18769418     ZBoe    G    A        0      0        2 
   2   chr2_18769418     ZGre    G    A        0      0        2 
   2   chr2_18769418     ZHar    G    A        0      0        2 
   2   chr2_18769418   Sample    G    A        0      0        2 
   2   chr2_18770950     AAsi    G    C        0      0        2 
   2   chr2_18770950     AKia    G    C        0      0        2 
   2   chr2_18770950     AOna    G    C        0      0        2 
   2   chr2_18770950     ASom    G    C        0      0        2 
   2   chr2_18770950     HCab    G    C        1      2        2 
   2   chr2_18770950     HPrz    G    C        1      2        2 
   2   chr2_18770950     ZBoe    G    C        0      0        2 
   2   chr2_18770950     ZGre    G    C        0      0        2 
   2   chr2_18770950     ZHar    G    C        0      0        2 
   2   chr2_18770950   Sample    G    C        0      0        2 
   2   chr2_18771958     AAsi    T    C        0      0        2 
   2   chr2_18771958     AKia    T    C        0      0        2 
   2   chr2_18771958     AOna    T    C        0      0        2 
   2   chr2_18771958     ASom    T    C        0      0        2 
   2   chr2_18771958     HCab    T    C        0      0        2 
   2   chr2_18771958     HPrz    T    C        0      0        2 
   2   chr2_18771958     ZBoe    T    C        0      0        2 
   2   chr2_18771958     ZGre    T    C        0      0        2 
   2   chr2_18771958     ZHar    T    C      0.5      1        2 
   2   chr2_18771958   Sample    T    C        0      0        2 
   2   chr2_18775770     AAsi    T    C        0      0        2 
   2   chr2_18775770     AKia    T    C        0      0        2 
   2   chr2_18775770     AOna    T    C        0      0        2 
   2   chr2_18775770     ASom    T    C        0      0        2 
   2   chr2_18775770     HCab    T    C        0      0        2 
   2   chr2_18775770     HPrz    T    C        0      0        2 
   2   chr2_18775770     ZBoe    T    C        0      0        2 
   2   chr2_18775770     ZGre    T    C        0      0        2 
   2   chr2_18775770     ZHar    T    C      0.5      1        2 
   2   chr2_18775770   Sample    T    C        0      0        2 
   2   chr2_18780065     AAsi    A    G        0      0        2 
   2   chr2_18780065     AKia    A    G        0      0        2 
   2   chr2_18780065     AOna    A    G        0      0        2 
   2   chr2_18780065     ASom    A    G        0      0        2 
   2   chr2_18780065     HCab    A    G        0      0        2 
   2   chr2_18780065     HPrz    A    G        0      0        2 
   2   chr2_18780065     ZBoe    A    G        0      0        2 
   2   chr2_18780065     ZGre    A    G        0      0        2 
   2   chr2_18780065     ZHar    A    G      0.5      1        2 
   2   chr2_18780065   Sample    A    G        0      0        2 
   2   chr2_18780705     AAsi    C    T        0      0        2 
   2   chr2_18780705     AKia    C    T        0      0        2 
   2   chr2_18780705     AOna    C    T        0      0        2 
   2   chr2_18780705     ASom    C    T        0      0        2 
   2   chr2_18780705     HCab    C    T        0      0        2 
   2   chr2_18780705     HPrz    C    T        0      0        2 
   2   chr2_18780705     ZBoe    C    T        0      0        2 
   2   chr2_18780705     ZGre    C    T      0.5      1        2 
   2   chr2_18780705     ZHar    C    T        0      0        2 
   2   chr2_18780705   Sample    C    T        0      0        2 
   2   chr2_18783789     AAsi    C    G        0      0        2 
   2   chr2_18783789     AKia    C    G        0      0        2 
   2   chr2_18783789     AOna    C    G      0.5      1        2 
   2   chr2_18783789     ASom    C    G        0      0        2 
   2   chr2_18783789     HCab    C    G        0      0        2 
   2   chr2_18783789     HPrz    C    G        0      0        2 
   2   chr2_18783789     ZBoe    C    G        0      0        2 
   2   chr2_18783789     ZGre    C    G        0      0        2 
   2   chr2_18783789     ZHar    C    G        0      0        2 
   2   chr2_18783789   Sample    C    G        0      0        2 
   2   chr2_18786421     AAsi    G    C        0      0        2 
   2   chr2_18786421     AKia    G    C        1      2        2 
   2   chr2_18786421     AOna    G    C      0.5      1        2 
   2   chr2_18786421     ASom    G    C        0      0        2 
   2   chr2_18786421     HCab    G    C        0      0        2 
   2   chr2_18786421     HPrz    G    C        0      0        2 
   2   chr2_18786421     ZBoe    G    C        0      0        2 
   2   chr2_18786421     ZGre    G    C        0      0        2 
   2   chr2_18786421     ZHar    G    C        0      0        2 
   2   chr2_18786421   Sample    G    C        0      0        2 
   2   chr2_18792642     AAsi    C    G        0      0        2 
   2   chr2_18792642     AKia    C    G        0      0        2 
   2   chr2_18792642     AOna    C    G        0      0        2 
   2   chr2_18792642     ASom    C    G        0      0        2 
   2   chr2_18792642     HCab    C    G      0.5      1        2 
   2   chr2_18792642     HPrz    C    G        1      2        2 
   2   chr2_18792642     ZBoe    C    G        0      0        2 
   2   chr2_18792642     ZGre    C    G        0      0        2 
   2   chr2_18792642     ZHar    C    G        0      0        2 
   2   chr2_18792642   Sample    C    G        0      0        2 
   2   chr2_18797664     AAsi    A    G        0      0        2 
   2   chr2_18797664     AKia    A    G        1      2        2 
   2   chr2_18797664     AOna    A    G        1      2        2 
   2   chr2_18797664     ASom    A    G        0      0        2 
   2   chr2_18797664     HCab    A    G        0      0        2 
   2   chr2_18797664     HPrz    A    G        0      0        2 
   2   chr2_18797664     ZBoe    A    G        0      0        2 
   2   chr2_18797664     ZGre    A    G        0      0        2 
   2   chr2_18797664     ZHar    A    G        0      0        2 
   2   chr2_18797664   Sample    A    G        0      0        2 
   2   chr2_18799533     AAsi    G    C        0      0        2 
   2   chr2_18799533     AKia    G    C        0      0        2 
   2   chr2_18799533     AOna    G    C        0      0        2 
   2   chr2_18799533     ASom    G    C        0      0        2 
   2   chr2_18799533     HCab    G    C        0      0        2 
   2   chr2_18799533     HPrz    G    C        0      0        2 
   2   chr2_18799533     ZBoe    G    C        0      0        2 
   2   chr2_18799533     ZGre    G    C        0      0        2 
   2   chr2_18799533     ZHar    G    C      0.5      1        2 
   2   chr2_18799533   Sample    G    C        0      0        2 
   2   chr2_18808675     AAsi    A    G        0      0        2 
   2   chr2_18808675     AKia    A    G        1      2        2 
   2   chr2_18808675     AOna    A    G        1      2        2 
   2   chr2_18808675     ASom    A    G        0      0        2 
   2   chr2_18808675     HCab    A    G        0      0        2 
   2   chr2_18808675     HPrz    A    G        0      0        2 
   2   chr2_18808675     ZBoe    A    G        0      0        2 
   2   chr2_18808675     ZGre    A    G        0      0        2 
   2   chr2_18808675     ZHar    A    G        0      0        2 
   2   chr2_18808675   Sample    A    G        0      0        2 
   2   chr2_18820596     AAsi    G    A        0      0        2 
   2   chr2_18820596     AKia    G    A        0      0        2 
   2   chr2_18820596     AOna    G    A        0      0        2 
   2   chr2_18820596     ASom    G    A        0      0        2 
   2   chr2_18820596     HCab    G    A        0      0        2 
   2   chr2_18820596     HPrz    G    A        0      0        2 
   2   chr2_18820596     ZBoe    G    A        0      0        2 
   2   chr2_18820596     ZGre    G    A        0      0        2 
   2   chr2_18820596     ZHar    G    A      0.5      1        2 
   2   chr2_18820596   Sample    G    A        0      0        2 
   2   chr2_18825886     AAsi    G    A        0      0        2 
   2   chr2_18825886     AKia    G    A        0      0        2 
   2   chr2_18825886     AOna    G    A        0      0        2 
   2   chr2_18825886     ASom    G    A        0      0        2 
   2   chr2_18825886     HCab    G    A        1      2        2 
   2   chr2_18825886     HPrz    G    A        1      2        2 
   2   chr2_18825886     ZBoe    G    A        0      0        2 
   2   chr2_18825886     ZGre    G    A        0      0        2 
   2   chr2_18825886     ZHar    G    A        0      0        2 
   2   chr2_18825886   Sample    G    A        0      0        2 
   2   chr2_18829004     AAsi    G    C        0      0        2 
   2   chr2_18829004     AKia    G    C        0      0        2 
   2   chr2_18829004     AOna    G    C        0      0        2 
   2   chr2_18829004     ASom    G    C        0      0        2 
   2   chr2_18829004     HCab    G    C        0      0        2 
   2   chr2_18829004     HPrz    G    C      0.5      1        2 
   2   chr2_18829004     ZBoe    G    C        0      0        2 
   2   chr2_18829004     ZGre    G    C        0      0        2 
   2   chr2_18829004     ZHar    G    C        0      0        2 
   2   chr2_18829004   Sample    G    C        0      0        2 
   2   chr2_18834219     AAsi    A    G        0      0        2 
   2   chr2_18834219     AKia    A    G        0      0        2 
   2   chr2_18834219     AOna    A    G        0      0        2 
   2   chr2_18834219     ASom    A    G        0      0        2 
   2   chr2_18834219     HCab    A    G        0      0        2 
   2   chr2_18834219     HPrz    A    G        0      0        2 
   2   chr2_18834219     ZBoe    A    G        0      0        2 
   2   chr2_18834219     ZGre    A    G        0      0        2 
   2   chr2_18834219     ZHar    A    G        1      2        2 
   2   chr2_18834219   Sample    A    G        0      0        2 
   2   chr2_18836825     AAsi    C    T        0      0        2 
   2   chr2_18836825     AKia    C    T        0      0        2 
   2   chr2_18836825     AOna    C    T        1      2        2 
   2   chr2_18836825     ASom    C    T        0      0        2 
   2   chr2_18836825     HCab    C    T        0      0        2 
   2   chr2_18836825     HPrz    C    T        0      0        2 
   2   chr2_18836825     ZBoe    C    T        0      0        2 
   2   chr2_18836825     ZGre    C    T        0      0        2 
   2   chr2_18836825     ZHar    C    T        0      0        2 
   2   chr2_18836825   Sample    C    T        0      0        2 
   2   chr2_18840889     AAsi    G    A        0      0        2 
   2   chr2_18840889     AKia    G    A        0      0        2 
   2   chr2_18840889     AOna    G    A        0      0        2 
   2   chr2_18840889     ASom    G    A        0      0        2 
   2   chr2_18840889     HCab    G    A      0.5      1        2 
   2   chr2_18840889     HPrz    G    A      0.5      1        2 
   2   chr2_18840889     ZBoe    G    A        0      0        2 
   2   chr2_18840889     ZGre    G    A        0      0        2 
   2   chr2_18840889     ZHar    G    A        0      0        2 
   2   chr2_18840889   Sample    G    A        0      0        2 
   2   chr2_18845167     AAsi    G    T        0      0        2 
   2   chr2_18845167     AKia    G    T        0      0        2 
   2   chr2_18845167     AOna    G    T        0      0        2 
   2   chr2_18845167     ASom    G    T        0      0        2 
   2   chr2_18845167     HCab    G    T        1      2        2 
   2   chr2_18845167     HPrz    G    T        1      2        2 
   2   chr2_18845167     ZBoe    G    T        0      0        2 
   2   chr2_18845167     ZGre    G    T        0      0        2 
   2   chr2_18845167     ZHar    G    T        0      0        2 
   2   chr2_18845167   Sample    G    T        0      0        2 
   2   chr2_18855018     AAsi    G    C        0      0        2 
   2   chr2_18855018     AKia    G    C        0      0        2 
   2   chr2_18855018     AOna    G    C        0      0        2 
   2   chr2_18855018     ASom    G    C        0      0        2 
   2   chr2_18855018     HCab    G    C        1      2        2 
   2   chr2_18855018     HPrz    G    C        1      2        2 
   2   chr2_18855018     ZBoe    G    C        0      0        2 
   2   chr2_18855018     ZGre    G    C        0      0        2 
   2   chr2_18855018     ZHar    G    C        0      0        2 
   2   chr2_18855018   Sample    G    C        0      0        2 
   2   chr2_18856870     AAsi    T    A        0      0        2 
   2   chr2_18856870     AKia    T    A        0      0        2 
   2   chr2_18856870     AOna    T    A        0      0        2 
   2   chr2_18856870     ASom    T    A        0      0        2 
   2   chr2_18856870     HCab    T    A        0      0        2 
   2   chr2_18856870     HPrz    T    A      0.5      1        2 
   2   chr2_18856870     ZBoe    T    A        0      0        2 
   2   chr2_18856870     ZGre    T    A        0      0        2 
   2   chr2_18856870     ZHar    T    A        0      0        2 
   2   chr2_18856870   Sample    T    A        0      0        2 
   2   chr2_18858380     AAsi    A    G        0      0        2 
   2   chr2_18858380     AKia    A    G        0      0        2 
   2   chr2_18858380     AOna    A    G        0      0        2 
   2   chr2_18858380     ASom    A    G        1      2        2 
   2   chr2_18858380     HCab    A    G        0      0        2 
   2   chr2_18858380     HPrz    A    G        0      0        2 
   2   chr2_18858380     ZBoe    A    G        0      0        2 
   2   chr2_18858380     ZGre    A    G        0      0        2 
   2   chr2_18858380     ZHar    A    G        0      0        2 
   2   chr2_18858380   Sample    A    G        0      0        2 
   2   chr2_18866017     AAsi    G    A        0      0        2 
   2   chr2_18866017     AKia    G    A        0      0        2 
   2   chr2_18866017     AOna    G    A        1      2        2 
   2   chr2_18866017     ASom    G    A        0      0        2 
   2   chr2_18866017     HCab    G    A        0      0        2 
   2   chr2_18866017     HPrz    G    A        0      0        2 
   2   chr2_18866017     ZBoe    G    A        0      0        2 
   2   chr2_18866017     ZGre    G    A        0      0        2 
   2   chr2_18866017     ZHar    G    A        0      0        2 
   2   chr2_18866017   Sample    G    A        0      0        2 
   2   chr2_18868547     AAsi    A    T        0      0        2 
   2   chr2_18868547     AKia    A    T        0      0        2 
   2   chr2_18868547     AOna    A    T        0      0        2 
   2   chr2_18868547     ASom    A    T        0      0        2 
   2   chr2_18868547     HCab    A    T        1      2        2 
   2   chr2_18868547     HPrz    A    T        1      2        2 
   2   chr2_18868547     ZBoe    A    T        0      0        2 
   2   chr2_18868547     ZGre    A    T        0      0        2 
   2   chr2_18868547     ZHar    A    T        0      0        2 
   2   chr2_18868547   Sample    A    T        0      0        2 
   2   chr2_18875845     AAsi    T    C        0      0        2 
   2   chr2_18875845     AKia    T    C        0      0        2 
   2   chr2_18875845     AOna    T    C        0      0        2 
   2   chr2_18875845     ASom    T    C        0      0        2 
   2   chr2_18875845     HCab    T    C        1      2        2 
   2   chr2_18875845     HPrz    T    C        1      2        2 
   2   chr2_18875845     ZBoe    T    C        0      0        2 
   2   chr2_18875845     ZGre    T    C        0      0        2 
   2   chr2_18875845     ZHar    T    C        0      0        2 
   2   chr2_18875845   Sample    T    C        0      0        2 
   2   chr2_18884717     AAsi    C    T        1      2        2 
   2   chr2_18884717     AKia    C    T        0      0        2 
   2   chr2_18884717     AOna    C    T        0      0        2 
   2   chr2_18884717     ASom    C    T        1      2        2 
   2   chr2_18884717     HCab    C    T        0      0        2 
   2   chr2_18884717     HPrz    C    T        0      0        2 
   2   chr2_18884717     ZBoe    C    T        0      0        2 
   2   chr2_18884717     ZGre    C    T        0      0        2 
   2   chr2_18884717     ZHar    C    T        0      0        2 
   2   chr2_18884717   Sample    C    T        1      2        2 
   2   chr2_18895115     AAsi    T    C        0      0        2 
   2   chr2_18895115     AKia    T    C        0      0        2 
   2   chr2_18895115     AOna    T    C        0      0        2 
   2   chr2_18895115     ASom    T    C        0      0        2 
   2   chr2_18895115     HCab    T    C        0      0        2 
   2   chr2_18895115     HPrz    T    C        0      0        2 
   2   chr2_18895115     ZBoe    T    C        1      2        2 
   2   chr2_18895115     ZGre    T    C        1      2        2 
   2   chr2_18895115     ZHar    T    C        1      2        2 
   2   chr2_18895115   Sample    T    C        0      0        2 
   2   chr2_18897512     AAsi    T    C        0      0        2 
   2   chr2_18897512     AKia    T    C        0      0        2 
   2   chr2_18897512     AOna    T    C        0      0        2 
   2   chr2_18897512     ASom    T    C        0      0        2 
   2   chr2_18897512     HCab    T    C        1      2        2 
   2   chr2_18897512     HPrz    T    C        1      2        2 
   2   chr2_18897512     ZBoe    T    C        0      0        2 
   2   chr2_18897512     ZGre    T    C        0      0        2 
   2   chr2_18897512     ZHar    T    C        0      0        2 
   2   chr2_18897512   Sample    T    C        0      0        2 
   2   chr2_18902594     AAsi    T    C        0      0        2 
   2   chr2_18902594     AKia    T    C        0      0        2 
   2   chr2_18902594     AOna    T    C        0      0        2 
   2   chr2_18902594     ASom    T    C        0      0        2 
   2   chr2_18902594     HCab    T    C        0      0        2 
   2   chr2_18902594     HPrz    T    C        0      0        2 
   2   chr2_18902594     ZBoe    T    C        0      0        2 
   2   chr2_18902594     ZGre    T    C      0.5      1        2 
   2   chr2_18902594     ZHar    T    C        0      0        2 
   2   chr2_18902594   Sample    T    C        0      0        2 
   2   chr2_18933646     AAsi    C    T        0      0        2 
   2   chr2_18933646     AKia    C    T        0      0        2 
   2   chr2_18933646     AOna    C    T        0      0        2 
   2   chr2_18933646     ASom    C    T        0      0        2 
   2   chr2_18933646     HCab    C    T        0      0        2 
   2   chr2_18933646     HPrz    C    T        0      0        2 
   2   chr2_18933646     ZBoe    C    T        1      2        2 
   2   chr2_18933646     ZGre    C    T        1      2        2 
   2   chr2_18933646     ZHar    C    T        1      2        2 
   2   chr2_18933646   Sample    C    T        0      0        2 
   2   chr2_18934905     AAsi    A    G        1      2        2 
   2   chr2_18934905     AKia    A    G        0      0        2 
   2   chr2_18934905     AOna    A    G        0      0        2 
   2   chr2_18934905     ASom    A    G        1      2        2 
   2   chr2_18934905     HCab    A    G        1      2        2 
   2   chr2_18934905     HPrz    A    G        1      2        2 
   2   chr2_18934905     ZBoe    A    G        0      0        2 
   2   chr2_18934905     ZGre    A    G        0      0        2 
   2   chr2_18934905     ZHar    A    G        0      0        2 
   2   chr2_18934905   Sample    A    G        1      2        2 
   2   chr2_18939348     AAsi    T    C        0      0        2 
   2   chr2_18939348     AKia    T    C        0      0        2 
   2   chr2_18939348     AOna    T    C        0      0        2 
   2   chr2_18939348     ASom    T    C        0      0        2 
   2   chr2_18939348     HCab    T    C        0      0        2 
   2   chr2_18939348     HPrz    T    C        0      0        2 
   2   chr2_18939348     ZBoe    T    C      0.5      1        2 
   2   chr2_18939348     ZGre    T    C        0      0        2 
   2   chr2_18939348     ZHar    T    C        0      0        2 
   2   chr2_18939348   Sample    T    C        0      0        2 
   2   chr2_18943892     AAsi    T    C        0      0        2 
   2   chr2_18943892     AKia    T    C        0      0        2 
   2   chr2_18943892     AOna    T    C        0      0        2 
   2   chr2_18943892     ASom    T    C        0      0        2 
   2   chr2_18943892     HCab    T    C        1      2        2 
   2   chr2_18943892     HPrz    T    C      0.5      1        2 
   2   chr2_18943892     ZBoe    T    C        0      0        2 
   2   chr2_18943892     ZGre    T    C        0      0        2 
   2   chr2_18943892     ZHar    T    C        0      0        2 
   2   chr2_18943892   Sample    T    C        0      0        2 
   2   chr2_18946338     AAsi    T    G        0      0        2 
   2   chr2_18946338     AKia    T    G        0      0        2 
   2   chr2_18946338     AOna    T    G        0      0        2 
   2   chr2_18946338     ASom    T    G        0      0        2 
   2   chr2_18946338     HCab    T    G        0      0        2 
   2   chr2_18946338     HPrz    T    G        0      0        2 
   2   chr2_18946338     ZBoe    T    G        0      0        2 
   2   chr2_18946338     ZGre    T    G      0.5      1        2 
   2   chr2_18946338     ZHar    T    G        0      0        2 
   2   chr2_18946338   Sample    T    G        0      0        2 
   2   chr2_18948894     AAsi    G    A        0      0        2 
   2   chr2_18948894     AKia    G    A        0      0        2 
   2   chr2_18948894     AOna    G    A        0      0        2 
   2   chr2_18948894     ASom    G    A        0      0        2 
   2   chr2_18948894     HCab    G    A        0      0        2 
   2   chr2_18948894     HPrz    G    A      0.5      1        2 
   2   chr2_18948894     ZBoe    G    A        0      0        2 
   2   chr2_18948894     ZGre    G    A        0      0        2 
   2   chr2_18948894     ZHar    G    A        0      0        2 
   2   chr2_18948894   Sample    G    A        0      0        2 
   2   chr2_18955640     AAsi    G    C        0      0        2 
   2   chr2_18955640     AKia    G    C        0      0        2 
   2   chr2_18955640     AOna    G    C        0      0        2 
   2   chr2_18955640     ASom    G    C        0      0        2 
   2   chr2_18955640     HCab    G    C        0      0        2 
   2   chr2_18955640     HPrz    G    C        0      0        2 
   2   chr2_18955640     ZBoe    G    C        0      0        2 
   2   chr2_18955640     ZGre    G    C        1      2        2 
   2   chr2_18955640     ZHar    G    C        0      0        2 
   2   chr2_18955640   Sample    G    C        0      0        2 
   2   chr2_18978499     AAsi    A    G        0      0        2 
   2   chr2_18978499     AKia    A    G        1      2        2 
   2   chr2_18978499     AOna    A    G        1      2        2 
   2   chr2_18978499     ASom    A    G        0      0        2 
   2   chr2_18978499     HCab    A    G        1      2        2 
   2   chr2_18978499     HPrz    A    G        1      2        2 
   2   chr2_18978499     ZBoe    A    G        0      0        2 
   2   chr2_18978499     ZGre    A    G        0      0        2 
   2   chr2_18978499     ZHar    A    G        0      0        2 
   2   chr2_18978499   Sample    A    G        0      0        2 
   2   chr2_18981030     AAsi    A    G        1      2        2 
   2   chr2_18981030     AKia    A    G        0      0        2 
   2   chr2_18981030     AOna    A    G        0      0        2 
   2   chr2_18981030     ASom    A    G        1      2        2 
   2   chr2_18981030     HCab    A    G        0      0        2 
   2   chr2_18981030     HPrz    A    G        0      0        2 
   2   chr2_18981030     ZBoe    A    G        0      0        2 
   2   chr2_18981030     ZGre    A    G        0      0        2 
   2   chr2_18981030     ZHar    A    G        0      0        2 
   2   chr2_18981030   Sample    A    G        1      2        2 
   2   chr2_18984564     AAsi    C    T        0      0        2 
   2   chr2_18984564     AKia    C    T        0      0        2 
   2   chr2_18984564     AOna    C    T        0      0        2 
   2   chr2_18984564     ASom    C    T        0      0        2 
   2   chr2_18984564     HCab    C    T      0.5      1        2 
   2   chr2_18984564     HPrz    C    T        0      0        2 
   2   chr2_18984564     ZBoe    C    T        0      0        2 
   2   chr2_18984564     ZGre    C    T        0      0        2 
   2   chr2_18984564     ZHar    C    T        0      0        2 
   2   chr2_18984564   Sample    C    T        0      0        2 
   2   chr2_18989123     AAsi    T    C        0      0        2 
   2   chr2_18989123     AKia    T    C        0      0        2 
   2   chr2_18989123     AOna    T    C      0.5      1        2 
   2   chr2_18989123     ASom    T    C        0      0        2 
   2   chr2_18989123     HCab    T    C        0      0        2 
   2   chr2_18989123     HPrz    T    C        0      0        2 
   2   chr2_18989123     ZBoe    T    C        0      0        2 
   2   chr2_18989123     ZGre    T    C        0      0        2 
   2   chr2_18989123     ZHar    T    C        0      0        2 
   2   chr2_18989123   Sample    T    C        0      0        2 
   2   chr2_18991113     AAsi    C    G        0      0        2 
   2   chr2_18991113     AKia    C    G        0      0        2 
   2   chr2_18991113     AOna    C    G        0      0        2 
   2   chr2_18991113     ASom    C    G        1      2        2 
   2   chr2_18991113     HCab    C    G        0      0        2 
   2   chr2_18991113     HPrz    C    G        0      0        2 
   2   chr2_18991113     ZBoe    C    G        0      0        2 
   2   chr2_18991113     ZGre    C    G        0      0        2 
   2   chr2_18991113     ZHar    C    G        0      0        2 
   2   chr2_18991113   Sample    C    G        0      0        2 
   2   chr2_18993146     AAsi    C    T        0      0        2 
   2   chr2_18993146     AKia    C    T        0      0        2 
   2   chr2_18993146     AOna    C    T        0      0        2 
   2   chr2_18993146     ASom    C    T        1      2        2 
   2   chr2_18993146     HCab    C    T        0      0        2 
   2   chr2_18993146     HPrz    C    T        0      0        2 
   2   chr2_18993146     ZBoe    C    T        0      0        2 
   2   chr2_18993146     ZGre    C    T        0      0        2 
   2   chr2_18993146     ZHar    C    T        0      0        2 
   2   chr2_18993146   Sample    C    T        0      0        2 
   2   chr2_19004081     AAsi    G    A        0      0        2 
   2   chr2_19004081     AKia    G    A        0      0        2 
   2   chr2_19004081     AOna    G    A        0      0        2 
   2   chr2_19004081     ASom    G    A        0      0        2 
   2   chr2_19004081     HCab    G    A        1      2        2 
   2   chr2_19004081     HPrz    G    A        1      2        2 
   2   chr2_19004081     ZBoe    G    A        0      0        2 
   2   chr2_19004081     ZGre    G    A        0      0        2 
   2   chr2_19004081     ZHar    G    A        0      0        2 
   2   chr2_19004081   Sample    G    A        0      0        2 
   2   chr2_19004366     AAsi    G    A        0      0        2 
   2   chr2_19004366     AKia    G    A        0      0        2 
   2   chr2_19004366     AOna    G    A        0      0        2 
   2   chr2_19004366     ASom    G    A        0      0        2 
   2   chr2_19004366     HCab    G    A        0      0        2 
   2   chr2_19004366     HPrz    G    A        0      0        2 
   2   chr2_19004366     ZBoe    G    A        1      2        2 
   2   chr2_19004366     ZGre    G    A        0      0        2 
   2   chr2_19004366     ZHar    G    A        0      0        2 
   2   chr2_19004366   Sample    G    A        0      0        2 
   2   chr2_19022627     AAsi    T    C        0      0        2 
   2   chr2_19022627     AKia    T    C        0      0        2 
   2   chr2_19022627     AOna    T    C        0      0        2 
   2   chr2_19022627     ASom    T    C        0      0        2 
   2   chr2_19022627     HCab    T    C        1      2        2 
   2   chr2_19022627     HPrz    T    C        1      2        2 
   2   chr2_19022627     ZBoe    T    C        0      0        2 
   2   chr2_19022627     ZGre    T    C        0      0        2 
   2   chr2_19022627     ZHar    T    C        0      0        2 
   2   chr2_19022627   Sample    T    C        0      0        2 
   2   chr2_19028419     AAsi    T    A        0      0        2 
   2   chr2_19028419     AKia    T    A        0      0        2 
   2   chr2_19028419     AOna    T    A        0      0        2 
   2   chr2_19028419     ASom    T    A        0      0        2 
   2   chr2_19028419     HCab    T    A      0.5      1        2 
   2   chr2_19028419     HPrz    T    A      0.5      1        2 
   2   chr2_19028419     ZBoe    T    A        0      0        2 
   2   chr2_19028419     ZGre    T    A        0      0        2 
   2   chr2_19028419     ZHar    T    A        0      0        2 
   2   chr2_19028419   Sample    T    A        0      0        2 
   2   chr2_19030492     AAsi    A    G        0      0        2 
   2   chr2_19030492     AKia    A    G        0      0        2 
   2   chr2_19030492     AOna    A    G        0      0        2 
   2   chr2_19030492     ASom    A    G        1      2        2 
   2   chr2_19030492     HCab    A    G        0      0        2 
   2   chr2_19030492     HPrz    A    G        0      0        2 
   2   chr2_19030492     ZBoe    A    G        0      0        2 
   2   chr2_19030492     ZGre    A    G        0      0        2 
   2   chr2_19030492     ZHar    A    G        0      0        2 
   2   chr2_19030492   Sample    A    G        0      0        2 
   2   chr2_19030527     AAsi    C    G        0      0        2 
   2   chr2_19030527     AKia    C    G        0      0        2 
   2   chr2_19030527     AOna    C    G        0      0        2 
   2   chr2_19030527     ASom    C    G        0      0        2 
   2   chr2_19030527     HCab    C    G        0      0        2 
   2   chr2_19030527     HPrz    C    G        0      0        2 
   2   chr2_19030527     ZBoe    C    G        0      0        2 
   2   chr2_19030527     ZGre    C    G        1      2        2 
   2   chr2_19030527     ZHar    C    G        0      0        2 
   2   chr2_19030527   Sample    C    G        0      0        2 
   2   chr2_19032540     AAsi    T    C        0      0        2 
   2   chr2_19032540     AKia    T    C        0      0        2 
   2   chr2_19032540     AOna    T    C        0      0        2 
   2   chr2_19032540     ASom    T    C        1      2        2 
   2   chr2_19032540     HCab    T    C        0      0        2 
   2   chr2_19032540     HPrz    T    C        0      0        2 
   2   chr2_19032540     ZBoe    T    C      0.5      1        2 
   2   chr2_19032540     ZGre    T    C        0      0        2 
   2   chr2_19032540     ZHar    T    C        0      0        2 
   2   chr2_19032540   Sample    T    C        0      0        2 
   2   chr2_19036496     AAsi    C    G        0      0        2 
   2   chr2_19036496     AKia    C    G        0      0        2 
   2   chr2_19036496     AOna    C    G        1      2        2 
   2   chr2_19036496     ASom    C    G        0      0        2 
   2   chr2_19036496     HCab    C    G        0      0        2 
   2   chr2_19036496     HPrz    C    G        0      0        2 
   2   chr2_19036496     ZBoe    C    G        0      0        2 
   2   chr2_19036496     ZGre    C    G        0      0        2 
   2   chr2_19036496     ZHar    C    G        0      0        2 
   2   chr2_19036496   Sample    C    G        0      0        2 
   2   chr2_19038244     AAsi    T    C        1      2        2 
   2   chr2_19038244     AKia    T    C        1      2        2 
   2   chr2_19038244     AOna    T    C        1      2        2 
   2   chr2_19038244     ASom    T    C        1      2        2 
   2   chr2_19038244     HCab    T    C        0      0        2 
   2   chr2_19038244     HPrz    T    C        0      0        2 
   2   chr2_19038244     ZBoe    T    C        0      0        2 
   2   chr2_19038244     ZGre    T    C        0      0        2 
   2   chr2_19038244     ZHar    T    C        0      0        2 
   2   chr2_19038244   Sample    T    C        1      2        2 
   2   chr2_19040173     AAsi    C    T        1      2        2 
   2   chr2_19040173     AKia    C    T        1      2        2 
   2   chr2_19040173     AOna    C    T        1      2        2 
   2   chr2_19040173     ASom    C    T        1      2        2 
   2   chr2_19040173     HCab    C    T        0      0        2 
   2   chr2_19040173     HPrz    C    T        0      0        2 
   2   chr2_19040173     ZBoe    C    T        0      0        2 
   2   chr2_19040173     ZGre    C    T        0      0        2 
   2   chr2_19040173     ZHar    C    T        0      0        2 
   2   chr2_19040173   Sample    C    T        1      2        2 
   2   chr2_19040264     AAsi    C    A        0      0        2 
   2   chr2_19040264     AKia    C    A        1      2        2 
   2   chr2_19040264     AOna    C    A        1      2        2 
   2   chr2_19040264     ASom    C    A        0      0        2 
   2   chr2_19040264     HCab    C    A        0      0        2 
   2   chr2_19040264     HPrz    C    A        0      0        2 
   2   chr2_19040264     ZBoe    C    A        0      0        2 
   2   chr2_19040264     ZGre    C    A        0      0        2 
   2   chr2_19040264     ZHar    C    A        0      0        2 
   2   chr2_19040264   Sample    C    A        0      0        2 
   2   chr2_19042467     AAsi    T    A        1      2        2 
   2   chr2_19042467     AKia    T    A        0      0        2 
   2   chr2_19042467     AOna    T    A        0      0        2 
   2   chr2_19042467     ASom    T    A        0      0        2 
   2   chr2_19042467     HCab    T    A        0      0        2 
   2   chr2_19042467     HPrz    T    A        0      0        2 
   2   chr2_19042467     ZBoe    T    A        0      0        2 
   2   chr2_19042467     ZGre    T    A        0      0        2 
   2   chr2_19042467     ZHar    T    A        0      0        2 
   2   chr2_19042467   Sample    T    A        1      2        2 
   2   chr2_19042704     AAsi    T    G        1      2        2 
   2   chr2_19042704     AKia    T    G        0      0        2 
   2   chr2_19042704     AOna    T    G        0      0        2 
   2   chr2_19042704     ASom    T    G        0      0        2 
   2   chr2_19042704     HCab    T    G        0      0        2 
   2   chr2_19042704     HPrz    T    G        0      0        2 
   2   chr2_19042704     ZBoe    T    G        0      0        2 
   2   chr2_19042704     ZGre    T    G        0      0        2 
   2   chr2_19042704     ZHar    T    G        0      0        2 
   2   chr2_19042704   Sample    T    G        0      0        2 
   2   chr2_19043040     AAsi    T    C        0      0        2 
   2   chr2_19043040     AKia    T    C        0      0        2 
   2   chr2_19043040     AOna    T    C        0      0        2 
   2   chr2_19043040     ASom    T    C        0      0        2 
   2   chr2_19043040     HCab    T    C        0      0        2 
   2   chr2_19043040     HPrz    T    C        0      0        2 
   2   chr2_19043040     ZBoe    T    C        0      0        2 
   2   chr2_19043040     ZGre    T    C        1      2        2 
   2   chr2_19043040     ZHar    T    C        0      0        2 
   2   chr2_19043040   Sample    T    C        0      0        2 
   2   chr2_19045526     AAsi    T    C        0      0        2 
   2   chr2_19045526     AKia    T    C        0      0        2 
   2   chr2_19045526     AOna    T    C      0.5      1        2 
   2   chr2_19045526     ASom    T    C        0      0        2 
   2   chr2_19045526     HCab    T    C        0      0        2 
   2   chr2_19045526     HPrz    T    C        0      0        2 
   2   chr2_19045526     ZBoe    T    C        0      0        2 
   2   chr2_19045526     ZGre    T    C        0      0        2 
   2   chr2_19045526     ZHar    T    C        0      0        2 
   2   chr2_19045526   Sample    T    C        0      0        2 
   2   chr2_19050904     AAsi    C    A        0      0        2 
   2   chr2_19050904     AKia    C    A        0      0        2 
   2   chr2_19050904     AOna    C    A        0      0        2 
   2   chr2_19050904     ASom    C    A        0      0        2 
   2   chr2_19050904     HCab    C    A        1      2        2 
   2   chr2_19050904     HPrz    C    A        1      2        2 
   2   chr2_19050904     ZBoe    C    A        0      0        2 
   2   chr2_19050904     ZGre    C    A        0      0        2 
   2   chr2_19050904     ZHar    C    A        0      0        2 
   2   chr2_19050904   Sample    C    A        0      0        2 
   2   chr2_19055997     AAsi    A    G        0      0        2 
   2   chr2_19055997     AKia    A    G        0      0        2 
   2   chr2_19055997     AOna    A    G        0      0        2 
   2   chr2_19055997     ASom    A    G        0      0        2 
   2   chr2_19055997     HCab    A    G        1      2        2 
   2   chr2_19055997     HPrz    A    G        1      2        2 
   2   chr2_19055997     ZBoe    A    G        0      0        2 
   2   chr2_19055997     ZGre    A    G        0      0        2 
   2   chr2_19055997     ZHar    A    G        0      0        2 
   2   chr2_19055997   Sample    A    G        0      0        2 
   2   chr2_19069747     AAsi    A    G        0      0        2 
   2   chr2_19069747     AKia    A    G        0      0        2 
   2   chr2_19069747     AOna    A    G        0      0        2 
   2   chr2_19069747     ASom    A    G        0      0        2 
   2   chr2_19069747     HCab    A    G        0      0        2 
   2   chr2_19069747     HPrz    A    G        0      0        2 
   2   chr2_19069747     ZBoe    A    G        0      0        2 
   2   chr2_19069747     ZGre    A    G      0.5      1        2 
   2   chr2_19069747     ZHar    A    G        0      0        2 
   2   chr2_19069747   Sample    A    G        0      0        2 
   2   chr2_19072818     AAsi    G    A        0      0        2 
   2   chr2_19072818     AKia    G    A        0      0        2 
   2   chr2_19072818     AOna    G    A        0      0        2 
   2   chr2_19072818     ASom    G    A        0      0        2 
   2   chr2_19072818     HCab    G    A      0.5      1        2 
   2   chr2_19072818     HPrz    G    A        0      0        2 
   2   chr2_19072818     ZBoe    G    A        0      0        2 
   2   chr2_19072818     ZGre    G    A        0      0        2 
   2   chr2_19072818     ZHar    G    A        0      0        2 
   2   chr2_19072818   Sample    G    A        0      0        2 
   2   chr2_19075521     AAsi    T    G        0      0        2 
   2   chr2_19075521     AKia    T    G        0      0        2 
   2   chr2_19075521     AOna    T    G        0      0        2 
   2   chr2_19075521     ASom    T    G        0      0        2 
   2   chr2_19075521     HCab    T    G        1      2        2 
   2   chr2_19075521     HPrz    T    G        1      2        2 
   2   chr2_19075521     ZBoe    T    G        0      0        2 
   2   chr2_19075521     ZGre    T    G        0      0        2 
   2   chr2_19075521     ZHar    T    G        0      0        2 
   2   chr2_19075521   Sample    T    G        0      0        2 
   2   chr2_19077976     AAsi    C    T        0      0        2 
   2   chr2_19077976     AKia    C    T        0      0        2 
   2   chr2_19077976     AOna    C    T        0      0        2 
   2   chr2_19077976     ASom    C    T        0      0        2 
   2   chr2_19077976     HCab    C    T        1      2        2 
   2   chr2_19077976     HPrz    C    T        1      2        2 
   2   chr2_19077976     ZBoe    C    T        0      0        2 
   2   chr2_19077976     ZGre    C    T        0      0        2 
   2   chr2_19077976     ZHar    C    T        0      0        2 
   2   chr2_19077976   Sample    C    T        0      0        2 
   2   chr2_19078414     AAsi    C    G        0      0        2 
   2   chr2_19078414     AKia    C    G        0      0        2 
   2   chr2_19078414     AOna    C    G        0      0        2 
   2   chr2_19078414     ASom    C    G        0      0        2 
   2   chr2_19078414     HCab    C    G        0      0        2 
   2   chr2_19078414     HPrz    C    G        0      0        2 
   2   chr2_19078414     ZBoe    C    G        0      0        2 
   2   chr2_19078414     ZGre    C    G        0      0        2 
   2   chr2_19078414     ZHar    C    G        1      2        2 
   2   chr2_19078414   Sample    C    G        0      0        2 
   2   chr2_19081214     AAsi    T    A        0      0        2 
   2   chr2_19081214     AKia    T    A        0      0        2 
   2   chr2_19081214     AOna    T    A        0      0        2 
   2   chr2_19081214     ASom    T    A        0      0        2 
   2   chr2_19081214     HCab    T    A        1      2        2 
   2   chr2_19081214     HPrz    T    A        1      2        2 
   2   chr2_19081214     ZBoe    T    A        0      0        2 
   2   chr2_19081214     ZGre    T    A        0      0        2 
   2   chr2_19081214     ZHar    T    A        0      0        2 
   2   chr2_19081214   Sample    T    A        0      0        2 
   2   chr2_19082991     AAsi    C    T        0      0        2 
   2   chr2_19082991     AKia    C    T        0      0        2 
   2   chr2_19082991     AOna    C    T        0      0        2 
   2   chr2_19082991     ASom    C    T        0      0        2 
   2   chr2_19082991     HCab    C    T        0      0        2 
   2   chr2_19082991     HPrz    C    T        0      0        2 
   2   chr2_19082991     ZBoe    C    T        0      0        2 
   2   chr2_19082991     ZGre    C    T        0      0        2 
   2   chr2_19082991     ZHar    C    T        1      2        2 
   2   chr2_19082991   Sample    C    T        0      0        2 
   2   chr2_19083085     AAsi    A    C        0      0        2 
   2   chr2_19083085     AKia    A    C        0      0        2 
   2   chr2_19083085     AOna    A    C        0      0        2 
   2   chr2_19083085     ASom    A    C        0      0        2 
   2   chr2_19083085     HCab    A    C        1      2        2 
   2   chr2_19083085     HPrz    A    C        1      2        2 
   2   chr2_19083085     ZBoe    A    C        0      0        2 
   2   chr2_19083085     ZGre    A    C        0      0        2 
   2   chr2_19083085     ZHar    A    C        0      0        2 
   2   chr2_19083085   Sample    A    C        0      0        2 
   2   chr2_19083247     AAsi    G    A        0      0        2 
   2   chr2_19083247     AKia    G    A        0      0        2 
   2   chr2_19083247     AOna    G    A        0      0        2 
   2   chr2_19083247     ASom    G    A        0      0        2 
   2   chr2_19083247     HCab    G    A        0      0        2 
   2   chr2_19083247     HPrz    G    A        0      0        2 
   2   chr2_19083247     ZBoe    G    A      0.5      1        2 
   2   chr2_19083247     ZGre    G    A        0      0        2 
   2   chr2_19083247     ZHar    G    A        0      0        2 
   2   chr2_19083247   Sample    G    A        0      0        2 
   2   chr2_19090129     AAsi    C    T        0      0        2 
   2   chr2_19090129     AKia    C    T        0      0        2 
   2   chr2_19090129     AOna    C    T      0.5      1        2 
   2   chr2_19090129     ASom    C    T        0      0        2 
   2   chr2_19090129     HCab    C    T        0      0        2 
   2   chr2_19090129     HPrz    C    T        0      0        2 
   2   chr2_19090129     ZBoe    C    T        0      0        2 
   2   chr2_19090129     ZGre    C    T        0      0        2 
   2   chr2_19090129     ZHar    C    T        0      0        2 
   2   chr2_19090129   Sample    C    T        0      0        2 
   2   chr2_19090545     AAsi    A    G        0      0        2 
   2   chr2_19090545     AKia    A    G        0      0        2 
   2   chr2_19090545     AOna    A    G        0      0        2 
   2   chr2_19090545     ASom    A    G        0      0        2 
   2   chr2_19090545     HCab    A    G        0      0        2 
   2   chr2_19090545     HPrz    A    G        0      0        2 
   2   chr2_19090545     ZBoe    A    G      0.5      1        2 
   2   chr2_19090545     ZGre    A    G        1      2        2 
   2   chr2_19090545     ZHar    A    G        0      0        2 
   2   chr2_19090545   Sample    A    G        0      0        2 
   2   chr2_19091695     AAsi    C    T        0      0        2 
   2   chr2_19091695     AKia    C    T        0      0        2 
   2   chr2_19091695     AOna    C    T        0      0        2 
   2   chr2_19091695     ASom    C    T        0      0        2 
   2   chr2_19091695     HCab    C    T        0      0        2 
   2   chr2_19091695     HPrz    C    T        0      0        2 
   2   chr2_19091695     ZBoe    C    T        0      0        2 
   2   chr2_19091695     ZGre    C    T        1      2        2 
   2   chr2_19091695     ZHar    C    T        0      0        2 
   2   chr2_19091695   Sample    C    T        0      0        2 
   2   chr2_19098909     AAsi    A    G        0      0        2 
   2   chr2_19098909     AKia    A    G        0      0        2 
   2   chr2_19098909     AOna    A    G        0      0        2 
   2   chr2_19098909     ASom    A    G        0      0        2 
   2   chr2_19098909     HCab    A    G        1      2        2 
   2   chr2_19098909     HPrz    A    G        1      2        2 
   2   chr2_19098909     ZBoe    A    G        0      0        2 
   2   chr2_19098909     ZGre    A    G        0      0        2 
   2   chr2_19098909     ZHar    A    G        0      0        2 
   2   chr2_19098909   Sample    A    G        0      0        2 
   2   chr2_19099185     AAsi    T    C        0      0        2 
   2   chr2_19099185     AKia    T    C        0      0        2 
   2   chr2_19099185     AOna    T    C        0      0        2 
   2   chr2_19099185     ASom    T    C        0      0        2 
   2   chr2_19099185     HCab    T    C        0      0        2 
   2   chr2_19099185     HPrz    T    C        0      0        2 
   2   chr2_19099185     ZBoe    T    C        0      0        2 
   2   chr2_19099185     ZGre    T    C        0      0        2 
   2   chr2_19099185     ZHar    T    C        1      2        2 
   2   chr2_19099185   Sample    T    C        0      0        2 
   2   chr2_19109226     AAsi    G    T        0      0        2 
   2   chr2_19109226     AKia    G    T        0      0        2 
   2   chr2_19109226     AOna    G    T        0      0        2 
   2   chr2_19109226     ASom    G    T        0      0        2 
   2   chr2_19109226     HCab    G    T        1      2        2 
   2   chr2_19109226     HPrz    G    T        1      2        2 
   2   chr2_19109226     ZBoe    G    T        0      0        2 
   2   chr2_19109226     ZGre    G    T        0      0        2 
   2   chr2_19109226     ZHar    G    T        0      0        2 
   2   chr2_19109226   Sample    G    T        0      0        2 
   2   chr2_19111470     AAsi    A    G        0      0        2 
   2   chr2_19111470     AKia    A    G        0      0        2 
   2   chr2_19111470     AOna    A    G        0      0        2 
   2   chr2_19111470     ASom    A    G        0      0        2 
   2   chr2_19111470     HCab    A    G        0      0        2 
   2   chr2_19111470     HPrz    A    G        0      0        2 
   2   chr2_19111470     ZBoe    A    G        0      0        2 
   2   chr2_19111470     ZGre    A    G        0      0        2 
   2   chr2_19111470     ZHar    A    G        1      2        2 
   2   chr2_19111470   Sample    A    G        0      0        2 
   2   chr2_19113689     AAsi    A    G        0      0        2 
   2   chr2_19113689     AKia    A    G        0      0        2 
   2   chr2_19113689     AOna    A    G        0      0        2 
   2   chr2_19113689     ASom    A    G        0      0        2 
   2   chr2_19113689     HCab    A    G        1      2        2 
   2   chr2_19113689     HPrz    A    G        1      2        2 
   2   chr2_19113689     ZBoe    A    G        0      0        2 
   2   chr2_19113689     ZGre    A    G        0      0        2 
   2   chr2_19113689     ZHar    A    G        0      0        2 
   2   chr2_19113689   Sample    A    G        0      0        2 
   2   chr2_19114285     AAsi    C    T        0      0        2 
   2   chr2_19114285     AKia    C    T        0      0        2 
   2   chr2_19114285     AOna    C    T        0      0        2 
   2   chr2_19114285     ASom    C    T        0      0        2 
   2   chr2_19114285     HCab    C    T        1      2        2 
   2   chr2_19114285     HPrz    C    T        1      2        2 
   2   chr2_19114285     ZBoe    C    T        0      0        2 
   2   chr2_19114285     ZGre    C    T        0      0        2 
   2   chr2_19114285     ZHar    C    T        0      0        2 
   2   chr2_19114285   Sample    C    T        0      0        2 
   2   chr2_19114893     AAsi    G    A        0      0        2 
   2   chr2_19114893     AKia    G    A        0      0        2 
   2   chr2_19114893     AOna    G    A        0      0        2 
   2   chr2_19114893     ASom    G    A        0      0        2 
   2   chr2_19114893     HCab    G    A        1      2        2 
   2   chr2_19114893     HPrz    G    A        1      2        2 
   2   chr2_19114893     ZBoe    G    A        0      0        2 
   2   chr2_19114893     ZGre    G    A        0      0        2 
   2   chr2_19114893     ZHar    G    A        0      0        2 
   2   chr2_19114893   Sample    G    A        0      0        2 
   2   chr2_19115552     AAsi    A    G        0      0        2 
   2   chr2_19115552     AKia    A    G        0      0        2 
   2   chr2_19115552     AOna    A    G        0      0        2 
   2   chr2_19115552     ASom    A    G        0      0        2 
   2   chr2_19115552     HCab    A    G        1      2        2 
   2   chr2_19115552     HPrz    A    G        1      2        2 
   2   chr2_19115552     ZBoe    A    G        0      0        2 
   2   chr2_19115552     ZGre    A    G        0      0        2 
   2   chr2_19115552     ZHar    A    G        0      0        2 
   2   chr2_19115552   Sample    A    G        0      0        2 
   2   chr2_19116247     AAsi    T    A        0      0        2 
   2   chr2_19116247     AKia    T    A        0      0        2 
   2   chr2_19116247     AOna    T    A        0      0        2 
   2   chr2_19116247     ASom    T    A        0      0        2 
   2   chr2_19116247     HCab    T    A        0      0        2 
   2   chr2_19116247     HPrz    T    A      0.5      1        2 
   2   chr2_19116247     ZBoe    T    A        0      0        2 
   2   chr2_19116247     ZGre    T    A        0      0        2 
   2   chr2_19116247     ZHar    T    A        0      0        2 
   2   chr2_19116247   Sample    T    A        0      0        2 
   2   chr2_19126458     AAsi    G    C        0      0        2 
   2   chr2_19126458     AKia    G    C        0      0        2 
   2   chr2_19126458     AOna    G    C        0      0        2 
   2   chr2_19126458     ASom    G    C        0      0        2 
   2   chr2_19126458     HCab    G    C        0      0        2 
   2   chr2_19126458     HPrz    G    C        0      0        2 
   2   chr2_19126458     ZBoe    G    C      0.5      1        2 
   2   chr2_19126458     ZGre    G    C        0      0        2 
   2   chr2_19126458     ZHar    G    C        0      0        2 
   2   chr2_19126458   Sample    G    C        0      0        2 
   2   chr2_19128183     AAsi    T    C        0      0        2 
   2   chr2_19128183     AKia    T    C        0      0        2 
   2   chr2_19128183     AOna    T    C        0      0        2 
   2   chr2_19128183     ASom    T    C        0      0        2 
   2   chr2_19128183     HCab    T    C        0      0        2 
   2   chr2_19128183     HPrz    T    C        0      0        2 
   2   chr2_19128183     ZBoe    T    C        0      0        2 
   2   chr2_19128183     ZGre    T    C        0      0        2 
   2   chr2_19128183     ZHar    T    C        1      2        2 
   2   chr2_19128183   Sample    T    C        0      0        2 
   2   chr2_19132048     AAsi    A    G        0      0        2 
   2   chr2_19132048     AKia    A    G        0      0        2 
   2   chr2_19132048     AOna    A    G        0      0        2 
   2   chr2_19132048     ASom    A    G        0      0        2 
   2   chr2_19132048     HCab    A    G        1      2        2 
   2   chr2_19132048     HPrz    A    G        1      2        2 
   2   chr2_19132048     ZBoe    A    G        0      0        2 
   2   chr2_19132048     ZGre    A    G        0      0        2 
   2   chr2_19132048     ZHar    A    G        0      0        2 
   2   chr2_19132048   Sample    A    G        0      0        2 
   2   chr2_19134892     AAsi    C    T        0      0        2 
   2   chr2_19134892     AKia    C    T        0      0        2 
   2   chr2_19134892     AOna    C    T        0      0        2 
   2   chr2_19134892     ASom    C    T        0      0        2 
   2   chr2_19134892     HCab    C    T        0      0        2 
   2   chr2_19134892     HPrz    C    T        0      0        2 
   2   chr2_19134892     ZBoe    C    T      0.5      1        2 
   2   chr2_19134892     ZGre    C    T        0      0        2 
   2   chr2_19134892     ZHar    C    T        0      0        2 
   2   chr2_19134892   Sample    C    T        0      0        2 
   2   chr2_19140404     AAsi    A    G        0      0        2 
   2   chr2_19140404     AKia    A    G        0      0        2 
   2   chr2_19140404     AOna    A    G        0      0        2 
   2   chr2_19140404     ASom    A    G        0      0        2 
   2   chr2_19140404     HCab    A    G        1      2        2 
   2   chr2_19140404     HPrz    A    G        1      2        2 
   2   chr2_19140404     ZBoe    A    G        0      0        2 
   2   chr2_19140404     ZGre    A    G        0      0        2 
   2   chr2_19140404     ZHar    A    G        0      0        2 
   2   chr2_19140404   Sample    A    G        0      0        2 
   2   chr2_19143639     AAsi    A    G        0      0        2 
   2   chr2_19143639     AKia    A    G        0      0        2 
   2   chr2_19143639     AOna    A    G        0      0        2 
   2   chr2_19143639     ASom    A    G        0      0        2 
   2   chr2_19143639     HCab    A    G        0      0        2 
   2   chr2_19143639     HPrz    A    G        0      0        2 
   2   chr2_19143639     ZBoe    A    G        0      0        2 
   2   chr2_19143639     ZGre    A    G        0      0        2 
   2   chr2_19143639     ZHar    A    G        1      2        2 
   2   chr2_19143639   Sample    A    G        0      0        2 
   2   chr2_19148245     AAsi    A    G        0      0        2 
   2   chr2_19148245     AKia    A    G        0      0        2 
   2   chr2_19148245     AOna    A    G        0      0        2 
   2   chr2_19148245     ASom    A    G        0      0        2 
   2   chr2_19148245     HCab    A    G        1      2        2 
   2   chr2_19148245     HPrz    A    G        1      2        2 
   2   chr2_19148245     ZBoe    A    G        0      0        2 
   2   chr2_19148245     ZGre    A    G        0      0        2 
   2   chr2_19148245     ZHar    A    G        0      0        2 
   2   chr2_19148245   Sample    A    G        0      0        2 
   2   chr2_19154018     AAsi    G    A        0      0        2 
   2   chr2_19154018     AKia    G    A        0      0        2 
   2   chr2_19154018     AOna    G    A        1      2        2 
   2   chr2_19154018     ASom    G    A        0      0        2 
   2   chr2_19154018     HCab    G    A        0      0        2 
   2   chr2_19154018     HPrz    G    A        0      0        2 
   2   chr2_19154018     ZBoe    G    A        0      0        2 
   2   chr2_19154018     ZGre    G    A        0      0        2 
   2   chr2_19154018     ZHar    G    A        0      0        2 
   2   chr2_19154018   Sample    G    A        0      0        2 
   2   chr2_19154649     AAsi    C    T        0      0        2 
   2   chr2_19154649     AKia    C    T        0      0        2 
   2   chr2_19154649     AOna    C    T        0      0        2 
   2   chr2_19154649     ASom    C    T        0      0        2 
   2   chr2_19154649     HCab    C    T        0      0        2 
   2   chr2_19154649     HPrz    C    T        0      0        2 
   2   chr2_19154649     ZBoe    C    T        1      2        2 
   2   chr2_19154649     ZGre    C    T        1      2        2 
   2   chr2_19154649     ZHar    C    T        1      2        2 
   2   chr2_19154649   Sample    C    T        0      0        2 
   2   chr2_19155483     AAsi    C    G        0      0        2 
   2   chr2_19155483     AKia    C    G        0      0        2 
   2   chr2_19155483     AOna    C    G        0      0        2 
   2   chr2_19155483     ASom    C    G        0      0        2 
   2   chr2_19155483     HCab    C    G        0      0        2 
   2   chr2_19155483     HPrz    C    G        0      0        2 
   2   chr2_19155483     ZBoe    C    G      0.5      1        2 
   2   chr2_19155483     ZGre    C    G        0      0        2 
   2   chr2_19155483     ZHar    C    G        0      0        2 
   2   chr2_19155483   Sample    C    G        0      0        2 
   2   chr2_19157642     AAsi    A    G        0      0        2 
   2   chr2_19157642     AKia    A    G        0      0        2 
   2   chr2_19157642     AOna    A    G        0      0        2 
   2   chr2_19157642     ASom    A    G        0      0        2 
   2   chr2_19157642     HCab    A    G        0      0        2 
   2   chr2_19157642     HPrz    A    G        0      0        2 
   2   chr2_19157642     ZBoe    A    G      0.5      1        2 
   2   chr2_19157642     ZGre    A    G        0      0        2 
   2   chr2_19157642     ZHar    A    G        0      0        2 
   2   chr2_19157642   Sample    A    G        0      0        2 
   2   chr2_19164318     AAsi    C    T        0      0        2 
   2   chr2_19164318     AKia    C    T      0.5      1        2 
   2   chr2_19164318     AOna    C    T        0      0        2 
   2   chr2_19164318     ASom    C    T        0      0        2 
   2   chr2_19164318     HCab    C    T        0      0        2 
   2   chr2_19164318     HPrz    C    T        0      0        2 
   2   chr2_19164318     ZBoe    C    T        0      0        2 
   2   chr2_19164318     ZGre    C    T        0      0        2 
   2   chr2_19164318     ZHar    C    T        0      0        2 
   2   chr2_19164318   Sample    C    T        0      0        2 
   2   chr2_19164764     AAsi    C    G        0      0        2 
   2   chr2_19164764     AKia    C    G        0      0        2 
   2   chr2_19164764     AOna    C    G        0      0        2 
   2   chr2_19164764     ASom    C    G        0      0        2 
   2   chr2_19164764     HCab    C    G      0.5      1        2 
   2   chr2_19164764     HPrz    C    G        0      0        2 
   2   chr2_19164764     ZBoe    C    G        0      0        2 
   2   chr2_19164764     ZGre    C    G        0      0        2 
   2   chr2_19164764     ZHar    C    G        0      0        2 
   2   chr2_19164764   Sample    C    G        0      0        2 
   2   chr2_19170428     AAsi    T    C        0      0        2 
   2   chr2_19170428     AKia    T    C        0      0        2 
   2   chr2_19170428     AOna    T    C        0      0        2 
   2   chr2_19170428     ASom    T    C        0      0        2 
   2   chr2_19170428     HCab    T    C        0      0        2 
   2   chr2_19170428     HPrz    T    C      0.5      1        2 
   2   chr2_19170428     ZBoe    T    C        0      0        2 
   2   chr2_19170428     ZGre    T    C        0      0        2 
   2   chr2_19170428     ZHar    T    C        0      0        2 
   2   chr2_19170428   Sample    T    C        0      0        2 
   2   chr2_19171854     AAsi    T    C        0      0        2 
   2   chr2_19171854     AKia    T    C        1      2        2 
   2   chr2_19171854     AOna    T    C        1      2        2 
   2   chr2_19171854     ASom    T    C        0      0        2 
   2   chr2_19171854     HCab    T    C        0      0        2 
   2   chr2_19171854     HPrz    T    C        0      0        2 
   2   chr2_19171854     ZBoe    T    C        0      0        2 
   2   chr2_19171854     ZGre    T    C        0      0        2 
   2   chr2_19171854     ZHar    T    C        0      0        2 
   2   chr2_19171854   Sample    T    C        0      0        2 
   2   chr2_19174336     AAsi    T    C        0      0        2 
   2   chr2_19174336     AKia    T    C        0      0        2 
   2   chr2_19174336     AOna    T    C      0.5      1        2 
   2   chr2_19174336     ASom    T    C        0      0        2 
   2   chr2_19174336     HCab    T    C        0      0        2 
   2   chr2_19174336     HPrz    T    C        0      0        2 
   2   chr2_19174336     ZBoe    T    C        0      0        2 
   2   chr2_19174336     ZGre    T    C        0      0        2 
   2   chr2_19174336     ZHar    T    C        0      0        2 
   2   chr2_19174336   Sample    T    C        0      0        2 
   2   chr2_19175906     AAsi    C    T        0      0        2 
   2   chr2_19175906     AKia    C    T      0.5      1        2 
   2   chr2_19175906     AOna    C    T        0      0        2 
   2   chr2_19175906     ASom    C    T        0      0        2 
   2   chr2_19175906     HCab    C    T        0      0        2 
   2   chr2_19175906     HPrz    C    T        0      0        2 
   2   chr2_19175906     ZBoe    C    T        0      0        2 
   2   chr2_19175906     ZGre    C    T        0      0        2 
   2   chr2_19175906     ZHar    C    T        0      0        2 
   2   chr2_19175906   Sample    C    T        0      0        2 
   2   chr2_19187111     AAsi    G    A        0      0        2 
   2   chr2_19187111     AKia    G    A      0.5      1        2 
   2   chr2_19187111     AOna    G    A        0      0        2 
   2   chr2_19187111     ASom    G    A        0      0        2 
   2   chr2_19187111     HCab    G    A        0      0        2 
   2   chr2_19187111     HPrz    G    A        0      0        2 
   2   chr2_19187111     ZBoe    G    A        0      0        2 
   2   chr2_19187111     ZGre    G    A        0      0        2 
   2   chr2_19187111     ZHar    G    A        0      0        2 
   2   chr2_19187111   Sample    G    A        0      0        2 
   2   chr2_19187177     AAsi    G    C        1      2        2 
   2   chr2_19187177     AKia    G    C        1      2        2 
   2   chr2_19187177     AOna    G    C        1      2        2 
   2   chr2_19187177     ASom    G    C        1      2        2 
   2   chr2_19187177     HCab    G    C        0      0        2 
   2   chr2_19187177     HPrz    G    C        0      0        2 
   2   chr2_19187177     ZBoe    G    C        0      0        2 
   2   chr2_19187177     ZGre    G    C        0      0        2 
   2   chr2_19187177     ZHar    G    C        0      0        2 
   2   chr2_19187177   Sample    G    C        1      2        2 
   2   chr2_19192851     AAsi    A    T        0      0        2 
   2   chr2_19192851     AKia    A    T        1      2        2 
   2   chr2_19192851     AOna    A    T      0.5      1        2 
   2   chr2_19192851     ASom    A    T        0      0        2 
   2   chr2_19192851     HCab    A    T        0      0        2 
   2   chr2_19192851     HPrz    A    T        0      0        2 
   2   chr2_19192851     ZBoe    A    T        0      0        2 
   2   chr2_19192851     ZGre    A    T        0      0        2 
   2   chr2_19192851     ZHar    A    T        0      0        2 
   2   chr2_19192851   Sample    A    T        0      0        2 
   2   chr2_19199174     AAsi    A    G        0      0        2 
   2   chr2_19199174     AKia    A    G        0      0        2 
   2   chr2_19199174     AOna    A    G        0      0        2 
   2   chr2_19199174     ASom    A    G        0      0        2 
   2   chr2_19199174     HCab    A    G        1      2        2 
   2   chr2_19199174     HPrz    A    G        1      2        2 
   2   chr2_19199174     ZBoe    A    G        0      0        2 
   2   chr2_19199174     ZGre    A    G        0      0        2 
   2   chr2_19199174     ZHar    A    G        0      0        2 
   2   chr2_19199174   Sample    A    G        0      0        2 
   2   chr2_19201222     AAsi    A    G        0      0        2 
   2   chr2_19201222     AKia    A    G        1      2        2 
   2   chr2_19201222     AOna    A    G      0.5      1        2 
   2   chr2_19201222     ASom    A    G        0      0        2 
   2   chr2_19201222     HCab    A    G        0      0        2 
   2   chr2_19201222     HPrz    A    G        0      0        2 
   2   chr2_19201222     ZBoe    A    G        0      0        2 
   2   chr2_19201222     ZGre    A    G        0      0        2 
   2   chr2_19201222     ZHar    A    G        0      0        2 
   2   chr2_19201222   Sample    A    G        0      0        2 
   2   chr2_19203464     AAsi    T    C        0      0        2 
   2   chr2_19203464     AKia    T    C      0.5      1        2 
   2   chr2_19203464     AOna    T    C        0      0        2 
   2   chr2_19203464     ASom    T    C        0      0        2 
   2   chr2_19203464     HCab    T    C        0      0        2 
   2   chr2_19203464     HPrz    T    C        0      0        2 
   2   chr2_19203464     ZBoe    T    C        0      0        2 
   2   chr2_19203464     ZGre    T    C        0      0        2 
   2   chr2_19203464     ZHar    T    C        0      0        2 
   2   chr2_19203464   Sample    T    C        0      0        2 
   2   chr2_19204232     AAsi    C    A        0      0        2 
   2   chr2_19204232     AKia    C    A        0      0        2 
   2   chr2_19204232     AOna    C    A        1      2        2 
   2   chr2_19204232     ASom    C    A        0      0        2 
   2   chr2_19204232     HCab    C    A        1      2        2 
   2   chr2_19204232     HPrz    C    A        1      2        2 
   2   chr2_19204232     ZBoe    C    A        0      0        2 
   2   chr2_19204232     ZGre    C    A        0      0        2 
   2   chr2_19204232     ZHar    C    A        0      0        2 
   2   chr2_19204232   Sample    C    A        0      0        2 
   2   chr2_19207293     AAsi    A    G        1      2        2 
   2   chr2_19207293     AKia    A    G        0      0        2 
   2   chr2_19207293     AOna    A    G        0      0        2 
   2   chr2_19207293     ASom    A    G        1      2        2 
   2   chr2_19207293     HCab    A    G        0      0        2 
   2   chr2_19207293     HPrz    A    G        0      0        2 
   2   chr2_19207293     ZBoe    A    G        0      0        2 
   2   chr2_19207293     ZGre    A    G        0      0        2 
   2   chr2_19207293     ZHar    A    G        0      0        2 
   2   chr2_19207293   Sample    A    G        1      2        2 
   2   chr2_19207732     AAsi    A    T        0      0        2 
   2   chr2_19207732     AKia    A    T        0      0        2 
   2   chr2_19207732     AOna    A    T        0      0        2 
   2   chr2_19207732     ASom    A    T        0      0        2 
   2   chr2_19207732     HCab    A    T        1      2        2 
   2   chr2_19207732     HPrz    A    T        1      2        2 
   2   chr2_19207732     ZBoe    A    T        0      0        2 
   2   chr2_19207732     ZGre    A    T        0      0        2 
   2   chr2_19207732     ZHar    A    T        0      0        2 
   2   chr2_19207732   Sample    A    T        0      0        2 
   2   chr2_19220371     AAsi    G    T        0      0        2 
   2   chr2_19220371     AKia    G    T        1      2        2 
   2   chr2_19220371     AOna    G    T      0.5      1        2 
   2   chr2_19220371     ASom    G    T        0      0        2 
   2   chr2_19220371     HCab    G    T        0      0        2 
   2   chr2_19220371     HPrz    G    T        0      0        2 
   2   chr2_19220371     ZBoe    G    T        0      0        2 
   2   chr2_19220371     ZGre    G    T        0      0        2 
   2   chr2_19220371     ZHar    G    T        0      0        2 
   2   chr2_19220371   Sample    G    T        0      0        2 
   2   chr2_19231688     AAsi    C    T        0      0        2 
   2   chr2_19231688     AKia    C    T        0      0        2 
   2   chr2_19231688     AOna    C    T        0      0        2 
   2   chr2_19231688     ASom    C    T        0      0        2 
   2   chr2_19231688     HCab    C    T        0      0        2 
   2   chr2_19231688     HPrz    C    T        0      0        2 
   2   chr2_19231688     ZBoe    C    T        0      0        2 
   2   chr2_19231688     ZGre    C    T        1      2        2 
   2   chr2_19231688     ZHar    C    T        0      0        2 
   2   chr2_19231688   Sample    C    T        0      0        2 
   2   chr2_19233050     AAsi    A    G        0      0        2 
   2   chr2_19233050     AKia    A    G        0      0        2 
   2   chr2_19233050     AOna    A    G        0      0        2 
   2   chr2_19233050     ASom    A    G        0      0        2 
   2   chr2_19233050     HCab    A    G        0      0        2 
   2   chr2_19233050     HPrz    A    G        0      0        2 
   2   chr2_19233050     ZBoe    A    G      0.5      1        2 
   2   chr2_19233050     ZGre    A    G        0      0        2 
   2   chr2_19233050     ZHar    A    G        0      0        2 
   2   chr2_19233050   Sample    A    G        0      0        2 
   2   chr2_19237269     AAsi    C    T        0      0        2 
   2   chr2_19237269     AKia    C    T        1      2        2 
   2   chr2_19237269     AOna    C    T        1      2        2 
   2   chr2_19237269     ASom    C    T        0      0        2 
   2   chr2_19237269     HCab    C    T        0      0        2 
   2   chr2_19237269     HPrz    C    T        0      0        2 
   2   chr2_19237269     ZBoe    C    T        0      0        2 
   2   chr2_19237269     ZGre    C    T        0      0        2 
   2   chr2_19237269     ZHar    C    T        0      0        2 
   2   chr2_19237269   Sample    C    T        0      0        2 
   2   chr2_19238789     AAsi    A    G      0.5      1        2 
   2   chr2_19238789     AKia    A    G        1      2        2 
   2   chr2_19238789     AOna    A    G        0      0        2 
   2   chr2_19238789     ASom    A    G        0      0        2 
   2   chr2_19238789     HCab    A    G        0      0        2 
   2   chr2_19238789     HPrz    A    G        0      0        2 
   2   chr2_19238789     ZBoe    A    G        0      0        2 
   2   chr2_19238789     ZGre    A    G        0      0        2 
   2   chr2_19238789     ZHar    A    G        0      0        2 
   2   chr2_19238789   Sample    A    G        0      0        2 
   2   chr2_19256583     AAsi    C    G        0      0        2 
   2   chr2_19256583     AKia    C    G        0      0        2 
   2   chr2_19256583     AOna    C    G        0      0        2 
   2   chr2_19256583     ASom    C    G        0      0        2 
   2   chr2_19256583     HCab    C    G        0      0        2 
   2   chr2_19256583     HPrz    C    G        0      0        2 
   2   chr2_19256583     ZBoe    C    G        0      0        2 
   2   chr2_19256583     ZGre    C    G        0      0        2 
   2   chr2_19256583     ZHar    C    G        1      2        2 
   2   chr2_19256583   Sample    C    G        0      0        2 
   2   chr2_19256898     AAsi    A    C        0      0        2 
   2   chr2_19256898     AKia    A    C        0      0        2 
   2   chr2_19256898     AOna    A    C        0      0        2 
   2   chr2_19256898     ASom    A    C        0      0        2 
   2   chr2_19256898     HCab    A    C        0      0        2 
   2   chr2_19256898     HPrz    A    C        0      0        2 
   2   chr2_19256898     ZBoe    A    C        0      0        2 
   2   chr2_19256898     ZGre    A    C      0.5      1        2 
   2   chr2_19256898     ZHar    A    C        0      0        2 
   2   chr2_19256898   Sample    A    C        0      0        2 
   2   chr2_19259204     AAsi    C    A        0      0        2 
   2   chr2_19259204     AKia    C    A        0      0        2 
   2   chr2_19259204     AOna    C    A        0      0        2 
   2   chr2_19259204     ASom    C    A        0      0        2 
   2   chr2_19259204     HCab    C    A        1      2        2 
   2   chr2_19259204     HPrz    C    A        1      2        2 
   2   chr2_19259204     ZBoe    C    A        0      0        2 
   2   chr2_19259204     ZGre    C    A        0      0        2 
   2   chr2_19259204     ZHar    C    A        0      0        2 
   2   chr2_19259204   Sample    C    A        0      0        2 
   2   chr2_19259976     AAsi    G    A        0      0        2 
   2   chr2_19259976     AKia    G    A        0      0        2 
   2   chr2_19259976     AOna    G    A        0      0        2 
   2   chr2_19259976     ASom    G    A        0      0        2 
   2   chr2_19259976     HCab    G    A      0.5      1        2 
   2   chr2_19259976     HPrz    G    A        0      0        2 
   2   chr2_19259976     ZBoe    G    A        0      0        2 
   2   chr2_19259976     ZGre    G    A        0      0        2 
   2   chr2_19259976     ZHar    G    A        0      0        2 
   2   chr2_19259976   Sample    G    A        0      0        2 
   2   chr2_19260659     AAsi    A    G        0      0        2 
   2   chr2_19260659     AKia    A    G        0      0        2 
   2   chr2_19260659     AOna    A    G        0      0        2 
   2   chr2_19260659     ASom    A    G        0      0        2 
   2   chr2_19260659     HCab    A    G        0      0        2 
   2   chr2_19260659     HPrz    A    G        0      0        2 
   2   chr2_19260659     ZBoe    A    G      0.5      1        2 
   2   chr2_19260659     ZGre    A    G        0      0        2 
   2   chr2_19260659     ZHar    A    G        0      0        2 
   2   chr2_19260659   Sample    A    G        0      0        2 
   2   chr2_19264474     AAsi    T    C        0      0        2 
   2   chr2_19264474     AKia    T    C        0      0        2 
   2   chr2_19264474     AOna    T    C        0      0        2 
   2   chr2_19264474     ASom    T    C        0      0        2 
   2   chr2_19264474     HCab    T    C        0      0        2 
   2   chr2_19264474     HPrz    T    C        0      0        2 
   2   chr2_19264474     ZBoe    T    C        0      0        2 
   2   chr2_19264474     ZGre    T    C        0      0        2 
   2   chr2_19264474     ZHar    T    C      0.5      1        2 
   2   chr2_19264474   Sample    T    C        0      0        2 
   2   chr2_19268565     AAsi    T    C        0      0        2 
   2   chr2_19268565     AKia    T    C      0.5      1        2 
   2   chr2_19268565     AOna    T    C        0      0        2 
   2   chr2_19268565     ASom    T    C        0      0        2 
   2   chr2_19268565     HCab    T    C        0      0        2 
   2   chr2_19268565     HPrz    T    C        0      0        2 
   2   chr2_19268565     ZBoe    T    C        0      0        2 
   2   chr2_19268565     ZGre    T    C      0.5      1        2 
   2   chr2_19268565     ZHar    T    C        0      0        2 
   2   chr2_19268565   Sample    T    C        0      0        2 
   2   chr2_19270758     AAsi    A    G        0      0        2 
   2   chr2_19270758     AKia    A    G        0      0        2 
   2   chr2_19270758     AOna    A    G        0      0        2 
   2   chr2_19270758     ASom    A    G        0      0        2 
   2   chr2_19270758     HCab    A    G        0      0        2 
   2   chr2_19270758     HPrz    A    G        0      0        2 
   2   chr2_19270758     ZBoe    A    G      0.5      1        2 
   2   chr2_19270758     ZGre    A    G        0      0        2 
   2   chr2_19270758     ZHar    A    G        0      0        2 
   2   chr2_19270758   Sample    A    G        0      0        2 
   2   chr2_19271199     AAsi    C    G        1      2        2 
   2   chr2_19271199     AKia    C    G        0      0        2 
   2   chr2_19271199     AOna    C    G        0      0        2 
   2   chr2_19271199     ASom    C    G        1      2        2 
   2   chr2_19271199     HCab    C    G        0      0        2 
   2   chr2_19271199     HPrz    C    G        0      0        2 
   2   chr2_19271199     ZBoe    C    G        0      0        2 
   2   chr2_19271199     ZGre    C    G        0      0        2 
   2   chr2_19271199     ZHar    C    G        0      0        2 
   2   chr2_19271199   Sample    C    G        1      2        2 
   2   chr2_19272188     AAsi    C    T        0      0        2 
   2   chr2_19272188     AKia    C    T        0      0        2 
   2   chr2_19272188     AOna    C    T        0      0        2 
   2   chr2_19272188     ASom    C    T        0      0        2 
   2   chr2_19272188     HCab    C    T        1      2        2 
   2   chr2_19272188     HPrz    C    T        1      2        2 
   2   chr2_19272188     ZBoe    C    T        0      0        2 
   2   chr2_19272188     ZGre    C    T        0      0        2 
   2   chr2_19272188     ZHar    C    T        0      0        2 
   2   chr2_19272188   Sample    C    T        0      0        2 
   2   chr2_19272977     AAsi    T    C        0      0        2 
   2   chr2_19272977     AKia    T    C        0      0        2 
   2   chr2_19272977     AOna    T    C        0      0        2 
   2   chr2_19272977     ASom    T    C        0      0        2 
   2   chr2_19272977     HCab    T    C        0      0        2 
   2   chr2_19272977     HPrz    T    C        0      0        2 
   2   chr2_19272977     ZBoe    T    C        0      0        2 
   2   chr2_19272977     ZGre    T    C        0      0        2 
   2   chr2_19272977     ZHar    T    C        1      2        2 
   2   chr2_19272977   Sample    T    C        0      0        2 
   2   chr2_19274670     AAsi    T    C        0      0        2 
   2   chr2_19274670     AKia    T    C        0      0        2 
   2   chr2_19274670     AOna    T    C        0      0        2 
   2   chr2_19274670     ASom    T    C        0      0        2 
   2   chr2_19274670     HCab    T    C        0      0        2 
   2   chr2_19274670     HPrz    T    C        0      0        2 
   2   chr2_19274670     ZBoe    T    C      0.5      1        2 
   2   chr2_19274670     ZGre    T    C        0      0        2 
   2   chr2_19274670     ZHar    T    C        0      0        2 
   2   chr2_19274670   Sample    T    C        0      0        2 
   2   chr2_19280133     AAsi    G    T        0      0        2 
   2   chr2_19280133     AKia    G    T      0.5      1        2 
   2   chr2_19280133     AOna    G    T        0      0        2 
   2   chr2_19280133     ASom    G    T        0      0        2 
   2   chr2_19280133     HCab    G    T        0      0        2 
   2   chr2_19280133     HPrz    G    T        0      0        2 
   2   chr2_19280133     ZBoe    G    T        0      0        2 
   2   chr2_19280133     ZGre    G    T        0      0        2 
   2   chr2_19280133     ZHar    G    T        0      0        2 
   2   chr2_19280133   Sample    G    T        0      0        2 
   2   chr2_19286018     AAsi    G    A        0      0        2 
   2   chr2_19286018     AKia    G    A        0      0        2 
   2   chr2_19286018     AOna    G    A        0      0        2 
   2   chr2_19286018     ASom    G    A        0      0        2 
   2   chr2_19286018     HCab    G    A        0      0        2 
   2   chr2_19286018     HPrz    G    A        0      0        2 
   2   chr2_19286018     ZBoe    G    A      0.5      1        2 
   2   chr2_19286018     ZGre    G    A        0      0        2 
   2   chr2_19286018     ZHar    G    A        0      0        2 
   2   chr2_19286018   Sample    G    A        0      0        2 
   2   chr2_19286671     AAsi    C    G        0      0        2 
   2   chr2_19286671     AKia    C    G        0      0        2 
   2   chr2_19286671     AOna    C    G      0.5      1        2 
   2   chr2_19286671     ASom    C    G        0      0        2 
   2   chr2_19286671     HCab    C    G        0      0        2 
   2   chr2_19286671     HPrz    C    G        0      0        2 
   2   chr2_19286671     ZBoe    C    G        0      0        2 
   2   chr2_19286671     ZGre    C    G        0      0        2 
   2   chr2_19286671     ZHar    C    G        0      0        2 
   2   chr2_19286671   Sample    C    G        0      0        2 
   2   chr2_19287216     AAsi    G    A        0      0        2 
   2   chr2_19287216     AKia    G    A        0      0        2 
   2   chr2_19287216     AOna    G    A        0      0        2 
   2   chr2_19287216     ASom    G    A        0      0        2 
   2   chr2_19287216     HCab    G    A      0.5      1        2 
   2   chr2_19287216     HPrz    G    A        0      0        2 
   2   chr2_19287216     ZBoe    G    A        0      0        2 
   2   chr2_19287216     ZGre    G    A        0      0        2 
   2   chr2_19287216     ZHar    G    A        0      0        2 
   2   chr2_19287216   Sample    G    A        0      0        2 
   2   chr2_19287937     AAsi    A    G        0      0        2 
   2   chr2_19287937     AKia    A    G        0      0        2 
   2   chr2_19287937     AOna    A    G        0      0        2 
   2   chr2_19287937     ASom    A    G        0      0        2 
   2   chr2_19287937     HCab    A    G        0      0        2 
   2   chr2_19287937     HPrz    A    G        0      0        2 
   2   chr2_19287937     ZBoe    A    G        0      0        2 
   2   chr2_19287937     ZGre    A    G        0      0        2 
   2   chr2_19287937     ZHar    A    G        1      2        2 
   2   chr2_19287937   Sample    A    G        0      0        2 
   2   chr2_19290114     AAsi    T    C        0      0        2 
   2   chr2_19290114     AKia    T    C      0.5      1        2 
   2   chr2_19290114     AOna    T    C        0      0        2 
   2   chr2_19290114     ASom    T    C        0      0        2 
   2   chr2_19290114     HCab    T    C        0      0        2 
   2   chr2_19290114     HPrz    T    C        0      0        2 
   2   chr2_19290114     ZBoe    T    C        0      0        2 
   2   chr2_19290114     ZGre    T    C        0      0        2 
   2   chr2_19290114     ZHar    T    C        0      0        2 
   2   chr2_19290114   Sample    T    C        0      0        2 
   2   chr2_19292935     AAsi    T    C        0      0        2 
   2   chr2_19292935     AKia    T    C      0.5      1        2 
   2   chr2_19292935     AOna    T    C        0      0        2 
   2   chr2_19292935     ASom    T    C        0      0        2 
   2   chr2_19292935     HCab    T    C        0      0        2 
   2   chr2_19292935     HPrz    T    C        0      0        2 
   2   chr2_19292935     ZBoe    T    C        0      0        2 
   2   chr2_19292935     ZGre    T    C        0      0        2 
   2   chr2_19292935     ZHar    T    C        0      0        2 
   2   chr2_19292935   Sample    T    C        0      0        2 
   2   chr2_19295628     AAsi    T    C        0      0        2 
   2   chr2_19295628     AKia    T    C        0      0        2 
   2   chr2_19295628     AOna    T    C        0      0        2 
   2   chr2_19295628     ASom    T    C        0      0        2 
   2   chr2_19295628     HCab    T    C        0      0        2 
   2   chr2_19295628     HPrz    T    C        0      0        2 
   2   chr2_19295628     ZBoe    T    C      0.5      1        2 
   2   chr2_19295628     ZGre    T    C        0      0        2 
   2   chr2_19295628     ZHar    T    C        0      0        2 
   2   chr2_19295628   Sample    T    C        0      0        2 
   2   chr2_19297420     AAsi    G    T        0      0        2 
   2   chr2_19297420     AKia    G    T        0      0        2 
   2   chr2_19297420     AOna    G    T        0      0        2 
   2   chr2_19297420     ASom    G    T        0      0        2 
   2   chr2_19297420     HCab    G    T        0      0        2 
   2   chr2_19297420     HPrz    G    T        0      0        2 
   2   chr2_19297420     ZBoe    G    T        0      0        2 
   2   chr2_19297420     ZGre    G    T        0      0        2 
   2   chr2_19297420     ZHar    G    T        1      2        2 
   2   chr2_19297420   Sample    G    T        0      0        2 
   2   chr2_19298960     AAsi    A    G        0      0        2 
   2   chr2_19298960     AKia    A    G        1      2        2 
   2   chr2_19298960     AOna    A    G        1      2        2 
   2   chr2_19298960     ASom    A    G        0      0        2 
   2   chr2_19298960     HCab    A    G        0      0        2 
   2   chr2_19298960     HPrz    A    G        0      0        2 
   2   chr2_19298960     ZBoe    A    G        0      0        2 
   2   chr2_19298960     ZGre    A    G        0      0        2 
   2   chr2_19298960     ZHar    A    G        0      0        2 
   2   chr2_19298960   Sample    A    G        0      0        2 
   2   chr2_19299377     AAsi    G    A        1      2        2 
   2   chr2_19299377     AKia    G    A        0      0        2 
   2   chr2_19299377     AOna    G    A        0      0        2 
   2   chr2_19299377     ASom    G    A        1      2        2 
   2   chr2_19299377     HCab    G    A        0      0        2 
   2   chr2_19299377     HPrz    G    A        0      0        2 
   2   chr2_19299377     ZBoe    G    A        0      0        2 
   2   chr2_19299377     ZGre    G    A        0      0        2 
   2   chr2_19299377     ZHar    G    A        0      0        2 
   2   chr2_19299377   Sample    G    A        1      2        2 
   2   chr2_19311121     AAsi    A    G      0.5      1        2 
   2   chr2_19311121     AKia    A    G        0      0        2 
   2   chr2_19311121     AOna    A    G        0      0        2 
   2   chr2_19311121     ASom    A    G        0      0        2 
   2   chr2_19311121     HCab    A    G        0      0        2 
   2   chr2_19311121     HPrz    A    G        0      0        2 
   2   chr2_19311121     ZBoe    A    G        0      0        2 
   2   chr2_19311121     ZGre    A    G        0      0        2 
   2   chr2_19311121     ZHar    A    G        0      0        2 
   2   chr2_19311121   Sample    A    G        1      2        2 
   2   chr2_19313761     AAsi    T    C        0      0        2 
   2   chr2_19313761     AKia    T    C        0      0        2 
   2   chr2_19313761     AOna    T    C      0.5      1        2 
   2   chr2_19313761     ASom    T    C        0      0        2 
   2   chr2_19313761     HCab    T    C        0      0        2 
   2   chr2_19313761     HPrz    T    C        0      0        2 
   2   chr2_19313761     ZBoe    T    C        0      0        2 
   2   chr2_19313761     ZGre    T    C        0      0        2 
   2   chr2_19313761     ZHar    T    C        0      0        2 
   2   chr2_19313761   Sample    T    C        0      0        2 
   2   chr2_19314102     AAsi    C    T        0      0        2 
   2   chr2_19314102     AKia    C    T        0      0        2 
   2   chr2_19314102     AOna    C    T        0      0        2 
   2   chr2_19314102     ASom    C    T        0      0        2 
   2   chr2_19314102     HCab    C    T        1      2        2 
   2   chr2_19314102     HPrz    C    T        1      2        2 
   2   chr2_19314102     ZBoe    C    T        0      0        2 
   2   chr2_19314102     ZGre    C    T        0      0        2 
   2   chr2_19314102     ZHar    C    T        0      0        2 
   2   chr2_19314102   Sample    C    T        0      0        2 
   2   chr2_19314484     AAsi    G    A        0      0        2 
   2   chr2_19314484     AKia    G    A        0      0        2 
   2   chr2_19314484     AOna    G    A        0      0        2 
   2   chr2_19314484     ASom    G    A        0      0        2 
   2   chr2_19314484     HCab    G    A        0      0        2 
   2   chr2_19314484     HPrz    G    A        0      0        2 
   2   chr2_19314484     ZBoe    G    A        0      0        2 
   2   chr2_19314484     ZGre    G    A      0.5      1        2 
   2   chr2_19314484     ZHar    G    A        0      0        2 
   2   chr2_19314484   Sample    G    A        0      0        2 
   2   chr2_19315151     AAsi    A    G        0      0        2 
   2   chr2_19315151     AKia    A    G        1      2        2 
   2   chr2_19315151     AOna    A    G        1      2        2 
   2   chr2_19315151     ASom    A    G        0      0        2 
   2   chr2_19315151     HCab    A    G        1      2        2 
   2   chr2_19315151     HPrz    A    G        1      2        2 
   2   chr2_19315151     ZBoe    A    G        0      0        2 
   2   chr2_19315151     ZGre    A    G        0      0        2 
   2   chr2_19315151     ZHar    A    G        0      0        2 
   2   chr2_19315151   Sample    A    G        0      0        2 
   2   chr2_19317778     AAsi    G    C        0      0        2 
   2   chr2_19317778     AKia    G    C        1      2        2 
   2   chr2_19317778     AOna    G    C      0.5      1        2 
   2   chr2_19317778     ASom    G    C        0      0        2 
   2   chr2_19317778     HCab    G    C        0      0        2 
   2   chr2_19317778     HPrz    G    C        0      0        2 
   2   chr2_19317778     ZBoe    G    C        0      0        2 
   2   chr2_19317778     ZGre    G    C        0      0        2 
   2   chr2_19317778     ZHar    G    C        0      0        2 
   2   chr2_19317778   Sample    G    C        0      0        2 
   2   chr2_19320347     AAsi    T    C        0      0        2 
   2   chr2_19320347     AKia    T    C        0      0        2 
   2   chr2_19320347     AOna    T    C        1      2        2 
   2   chr2_19320347     ASom    T    C        0      0        2 
   2   chr2_19320347     HCab    T    C        0      0        2 
   2   chr2_19320347     HPrz    T    C        0      0        2 
   2   chr2_19320347     ZBoe    T    C        0      0        2 
   2   chr2_19320347     ZGre    T    C        0      0        2 
   2   chr2_19320347     ZHar    T    C        0      0        2 
   2   chr2_19320347   Sample    T    C        0      0        2 
   2   chr2_19320869     AAsi    A    G        0      0        2 
   2   chr2_19320869     AKia    A    G        0      0        2 
   2   chr2_19320869     AOna    A    G        0      0        2 
   2   chr2_19320869     ASom    A    G        0      0        2 
   2   chr2_19320869     HCab    A    G      0.5      1        2 
   2   chr2_19320869     HPrz    A    G      0.5      1        2 
   2   chr2_19320869     ZBoe    A    G        0      0        2 
   2   chr2_19320869     ZGre    A    G        0      0        2 
   2   chr2_19320869     ZHar    A    G        0      0        2 
   2   chr2_19320869   Sample    A    G        0      0        2 
   2   chr2_19329111     AAsi    A    G        0      0        2 
   2   chr2_19329111     AKia    A    G        0      0        2 
   2   chr2_19329111     AOna    A    G        0      0        2 
   2   chr2_19329111     ASom    A    G        0      0        2 
   2   chr2_19329111     HCab    A    G        0      0        2 
   2   chr2_19329111     HPrz    A    G        0      0        2 
   2   chr2_19329111     ZBoe    A    G        1      2        2 
   2   chr2_19329111     ZGre    A    G        0      0        2 
   2   chr2_19329111     ZHar    A    G        0      0        2 
   2   chr2_19329111   Sample    A    G        0      0        2 
   2   chr2_19331652     AAsi    G    T        0      0        2 
   2   chr2_19331652     AKia    G    T      0.5      1        2 
   2   chr2_19331652     AOna    G    T        0      0        2 
   2   chr2_19331652     ASom    G    T        0      0        2 
   2   chr2_19331652     HCab    G    T        0      0        2 
   2   chr2_19331652     HPrz    G    T        0      0        2 
   2   chr2_19331652     ZBoe    G    T        0      0        2 
   2   chr2_19331652     ZGre    G    T        0      0        2 
   2   chr2_19331652     ZHar    G    T        0      0        2 
   2   chr2_19331652   Sample    G    T        0      0        2 
   2   chr2_19340113     AAsi    A    G        0      0        2 
   2   chr2_19340113     AKia    A    G        0      0        2 
   2   chr2_19340113     AOna    A    G        0      0        2 
   2   chr2_19340113     ASom    A    G        0      0        2 
   2   chr2_19340113     HCab    A    G      0.5      1        2 
   2   chr2_19340113     HPrz    A    G        0      0        2 
   2   chr2_19340113     ZBoe    A    G        0      0        2 
   2   chr2_19340113     ZGre    A    G        0      0        2 
   2   chr2_19340113     ZHar    A    G        0      0        2 
   2   chr2_19340113   Sample    A    G        0      0        2 
   2   chr2_19340234     AAsi    A    G        0      0        2 
   2   chr2_19340234     AKia    A    G        0      0        2 
   2   chr2_19340234     AOna    A    G        0      0        2 
   2   chr2_19340234     ASom    A    G        1      2        2 
   2   chr2_19340234     HCab    A    G        0      0        2 
   2   chr2_19340234     HPrz    A    G        0      0        2 
   2   chr2_19340234     ZBoe    A    G        0      0        2 
   2   chr2_19340234     ZGre    A    G        0      0        2 
   2   chr2_19340234     ZHar    A    G        0      0        2 
   2   chr2_19340234   Sample    A    G        0      0        2 
   2   chr2_19341047     AAsi    T    C        0      0        2 
   2   chr2_19341047     AKia    T    C        0      0        2 
   2   chr2_19341047     AOna    T    C      0.5      1        2 
   2   chr2_19341047     ASom    T    C        0      0        2 
   2   chr2_19341047     HCab    T    C        0      0        2 
   2   chr2_19341047     HPrz    T    C        0      0        2 
   2   chr2_19341047     ZBoe    T    C        0      0        2 
   2   chr2_19341047     ZGre    T    C        0      0        2 
   2   chr2_19341047     ZHar    T    C        0      0        2 
   2   chr2_19341047   Sample    T    C        0      0        2 
   2   chr2_19347508     AAsi    T    G        0      0        2 
   2   chr2_19347508     AKia    T    G        0      0        2 
   2   chr2_19347508     AOna    T    G        1      2        2 
   2   chr2_19347508     ASom    T    G        0      0        2 
   2   chr2_19347508     HCab    T    G        0      0        2 
   2   chr2_19347508     HPrz    T    G        0      0        2 
   2   chr2_19347508     ZBoe    T    G        0      0        2 
   2   chr2_19347508     ZGre    T    G        0      0        2 
   2   chr2_19347508     ZHar    T    G        0      0        2 
   2   chr2_19347508   Sample    T    G        0      0        2 
   2   chr2_19357471     AAsi    G    C        0      0        2 
   2   chr2_19357471     AKia    G    C        0      0        2 
   2   chr2_19357471     AOna    G    C        0      0        2 
   2   chr2_19357471     ASom    G    C        0      0        2 
   2   chr2_19357471     HCab    G    C        0      0        2 
   2   chr2_19357471     HPrz    G    C        0      0        2 
   2   chr2_19357471     ZBoe    G    C        0      0        2 
   2   chr2_19357471     ZGre    G    C        1      2        2 
   2   chr2_19357471     ZHar    G    C        0      0        2 
   2   chr2_19357471   Sample    G    C        0      0        2 
   2   chr2_19368827     AAsi    G    C        0      0        2 
   2   chr2_19368827     AKia    G    C        0      0        2 
   2   chr2_19368827     AOna    G    C      0.5      1        2 
   2   chr2_19368827     ASom    G    C        0      0        2 
   2   chr2_19368827     HCab    G    C        0      0        2 
   2   chr2_19368827     HPrz    G    C        0      0        2 
   2   chr2_19368827     ZBoe    G    C        0      0        2 
   2   chr2_19368827     ZGre    G    C        0      0        2 
   2   chr2_19368827     ZHar    G    C        0      0        2 
   2   chr2_19368827   Sample    G    C        0      0        2 
   2   chr2_19377015     AAsi    A    G        0      0        2 
   2   chr2_19377015     AKia    A    G        0      0        2 
   2   chr2_19377015     AOna    A    G        0      0        2 
   2   chr2_19377015     ASom    A    G        0      0        2 
   2   chr2_19377015     HCab    A    G        0      0        2 
   2   chr2_19377015     HPrz    A    G      0.5      1        2 
   2   chr2_19377015     ZBoe    A    G        0      0        2 
   2   chr2_19377015     ZGre    A    G        0      0        2 
   2   chr2_19377015     ZHar    A    G        0      0        2 
   2   chr2_19377015   Sample    A    G        0      0        2 
   2   chr2_19398216     AAsi    C    T        1      2        2 
   2   chr2_19398216     AKia    C    T        1      2        2 
   2   chr2_19398216     AOna    C    T        1      2        2 
   2   chr2_19398216     ASom    C    T        1      2        2 
   2   chr2_19398216     HCab    C    T        0      0        2 
   2   chr2_19398216     HPrz    C    T        0      0        2 
   2   chr2_19398216     ZBoe    C    T        0      0        2 
   2   chr2_19398216     ZGre    C    T        0      0        2 
   2   chr2_19398216     ZHar    C    T        0      0        2 
   2   chr2_19398216   Sample    C    T        0      0        2 
   2   chr2_19398337     AAsi    A    G        1      2        2 
   2   chr2_19398337     AKia    A    G        1      2        2 
   2   chr2_19398337     AOna    A    G        1      2        2 
   2   chr2_19398337     ASom    A    G        1      2        2 
   2   chr2_19398337     HCab    A    G        0      0        2 
   2   chr2_19398337     HPrz    A    G        0      0        2 
   2   chr2_19398337     ZBoe    A    G        0      0        2 
   2   chr2_19398337     ZGre    A    G        0      0        2 
   2   chr2_19398337     ZHar    A    G        0      0        2 
   2   chr2_19398337   Sample    A    G        1      2        2 
   2   chr2_19399842     AAsi    C    G        0      0        2 
   2   chr2_19399842     AKia    C    G        1      2        2 
   2   chr2_19399842     AOna    C    G      0.5      1        2 
   2   chr2_19399842     ASom    C    G        0      0        2 
   2   chr2_19399842     HCab    C    G        0      0        2 
   2   chr2_19399842     HPrz    C    G        0      0        2 
   2   chr2_19399842     ZBoe    C    G        0      0        2 
   2   chr2_19399842     ZGre    C    G        0      0        2 
   2   chr2_19399842     ZHar    C    G        0      0        2 
   2   chr2_19399842   Sample    C    G        0      0        2 
   2   chr2_19404270     AAsi    G    A        0      0        2 
   2   chr2_19404270     AKia    G    A        0      0        2 
   2   chr2_19404270     AOna    G    A        0      0        2 
   2   chr2_19404270     ASom    G    A        0      0        2 
   2   chr2_19404270     HCab    G    A        0      0        2 
   2   chr2_19404270     HPrz    G    A        0      0        2 
   2   chr2_19404270     ZBoe    G    A        1      2        2 
   2   chr2_19404270     ZGre    G    A        0      0        2 
   2   chr2_19404270     ZHar    G    A        0      0        2 
   2   chr2_19404270   Sample    G    A        0      0        2 
   2   chr2_19404381     AAsi    C    A        0      0        2 
   2   chr2_19404381     AKia    C    A        0      0        2 
   2   chr2_19404381     AOna    C    A        0      0        2 
   2   chr2_19404381     ASom    C    A        0      0        2 
   2   chr2_19404381     HCab    C    A        0      0        2 
   2   chr2_19404381     HPrz    C    A        0      0        2 
   2   chr2_19404381     ZBoe    C    A      0.5      1        2 
   2   chr2_19404381     ZGre    C    A        0      0        2 
   2   chr2_19404381     ZHar    C    A        0      0        2 
   2   chr2_19404381   Sample    C    A        0      0        2 
   2   chr2_19409052     AAsi    G    A        0      0        2 
   2   chr2_19409052     AKia    G    A        0      0        2 
   2   chr2_19409052     AOna    G    A        0      0        2 
   2   chr2_19409052     ASom    G    A        0      0        2 
   2   chr2_19409052     HCab    G    A        0      0        2 
   2   chr2_19409052     HPrz    G    A        0      0        2 
   2   chr2_19409052     ZBoe    G    A        0      0        2 
   2   chr2_19409052     ZGre    G    A        0      0        2 
   2   chr2_19409052     ZHar    G    A        1      2        2 
   2   chr2_19409052   Sample    G    A        0      0        2 
   2   chr2_19414564     AAsi    G    A        0      0        2 
   2   chr2_19414564     AKia    G    A      0.5      1        2 
   2   chr2_19414564     AOna    G    A        1      2        2 
   2   chr2_19414564     ASom    G    A        0      0        2 
   2   chr2_19414564     HCab    G    A        0      0        2 
   2   chr2_19414564     HPrz    G    A        0      0        2 
   2   chr2_19414564     ZBoe    G    A        0      0        2 
   2   chr2_19414564     ZGre    G    A        0      0        2 
   2   chr2_19414564     ZHar    G    A        0      0        2 
   2   chr2_19414564   Sample    G    A        0      0        2 
   2   chr2_19420454     AAsi    G    A        0      0        2 
   2   chr2_19420454     AKia    G    A        0      0        2 
   2   chr2_19420454     AOna    G    A        0      0        2 
   2   chr2_19420454     ASom    G    A        0      0        2 
   2   chr2_19420454     HCab    G    A      0.5      1        2 
   2   chr2_19420454     HPrz    G    A      0.5      1        2 
   2   chr2_19420454     ZBoe    G    A        0      0        2 
   2   chr2_19420454     ZGre    G    A        0      0        2 
   2   chr2_19420454     ZHar    G    A        0      0        2 
   2   chr2_19420454   Sample    G    A        0      0        2 
   2   chr2_19422105     AAsi    A    G        0      0        2 
   2   chr2_19422105     AKia    A    G        0      0        2 
   2   chr2_19422105     AOna    A    G        0      0        2 
   2   chr2_19422105     ASom    A    G        0      0        2 
   2   chr2_19422105     HCab    A    G        1      2        2 
   2   chr2_19422105     HPrz    A    G        1      2        2 
   2   chr2_19422105     ZBoe    A    G        0      0        2 
   2   chr2_19422105     ZGre    A    G        0      0        2 
   2   chr2_19422105     ZHar    A    G        0      0        2 
   2   chr2_19422105   Sample    A    G        0      0        2 
   2   chr2_19423765     AAsi    A    G        0      0        2 
   2   chr2_19423765     AKia    A    G        0      0        2 
   2   chr2_19423765     AOna    A    G      0.5      1        2 
   2   chr2_19423765     ASom    A    G        0      0        2 
   2   chr2_19423765     HCab    A    G        0      0        2 
   2   chr2_19423765     HPrz    A    G        0      0        2 
   2   chr2_19423765     ZBoe    A    G        0      0        2 
   2   chr2_19423765     ZGre    A    G        0      0        2 
   2   chr2_19423765     ZHar    A    G        0      0        2 
   2   chr2_19423765   Sample    A    G        0      0        2 
   2   chr2_19428611     AAsi    A    G        0      0        2 
   2   chr2_19428611     AKia    A    G        1      2        2 
   2   chr2_19428611     AOna    A    G        1      2        2 
   2   chr2_19428611     ASom    A    G        0      0        2 
   2   chr2_19428611     HCab    A    G        0      0        2 
   2   chr2_19428611     HPrz    A    G        0      0        2 
   2   chr2_19428611     ZBoe    A    G        0      0        2 
   2   chr2_19428611     ZGre    A    G        0      0        2 
   2   chr2_19428611     ZHar    A    G        0      0        2 
   2   chr2_19428611   Sample    A    G        0      0        2 
   2   chr2_19430054     AAsi    C    T        0      0        2 
   2   chr2_19430054     AKia    C    T        1      2        2 
   2   chr2_19430054     AOna    C    T        1      2        2 
   2   chr2_19430054     ASom    C    T        0      0        2 
   2   chr2_19430054     HCab    C    T        1      2        2 
   2   chr2_19430054     HPrz    C    T        1      2        2 
   2   chr2_19430054     ZBoe    C    T        0      0        2 
   2   chr2_19430054     ZGre    C    T        0      0        2 
   2   chr2_19430054     ZHar    C    T        0      0        2 
   2   chr2_19430054   Sample    C    T        0      0        2 
   2   chr2_19436620     AAsi    A    T        1      2        2 
   2   chr2_19436620     AKia    A    T        0      0        2 
   2   chr2_19436620     AOna    A    T        0      0        2 
   2   chr2_19436620     ASom    A    T        1      2        2 
   2   chr2_19436620     HCab    A    T        0      0        2 
   2   chr2_19436620     HPrz    A    T        0      0        2 
   2   chr2_19436620     ZBoe    A    T        0      0        2 
   2   chr2_19436620     ZGre    A    T        0      0        2 
   2   chr2_19436620     ZHar    A    T        0      0        2 
   2   chr2_19436620   Sample    A    T        1      2        2 
   2   chr2_19439523     AAsi    T    C        0      0        2 
   2   chr2_19439523     AKia    T    C        0      0        2 
   2   chr2_19439523     AOna    T    C        0      0        2 
   2   chr2_19439523     ASom    T    C        0      0        2 
   2   chr2_19439523     HCab    T    C        1      2        2 
   2   chr2_19439523     HPrz    T    C        1      2        2 
   2   chr2_19439523     ZBoe    T    C        0      0        2 
   2   chr2_19439523     ZGre    T    C        0      0        2 
   2   chr2_19439523     ZHar    T    C        0      0        2 
   2   chr2_19439523   Sample    T    C        0      0        2 
   2   chr2_19443454     AAsi    C    A        0      0        2 
   2   chr2_19443454     AKia    C    A        0      0        2 
   2   chr2_19443454     AOna    C    A        0      0        2 
   2   chr2_19443454     ASom    C    A        0      0        2 
   2   chr2_19443454     HCab    C    A        0      0        2 
   2   chr2_19443454     HPrz    C    A        0      0        2 
   2   chr2_19443454     ZBoe    C    A      0.5      1        2 
   2   chr2_19443454     ZGre    C    A        0      0        2 
   2   chr2_19443454     ZHar    C    A        0      0        2 
   2   chr2_19443454   Sample    C    A        0      0        2 
   2   chr2_19445077     AAsi    A    G        0      0        2 
   2   chr2_19445077     AKia    A    G        0      0        2 
   2   chr2_19445077     AOna    A    G        0      0        2 
   2   chr2_19445077     ASom    A    G        0      0        2 
   2   chr2_19445077     HCab    A    G        1      2        2 
   2   chr2_19445077     HPrz    A    G        1      2        2 
   2   chr2_19445077     ZBoe    A    G        0      0        2 
   2   chr2_19445077     ZGre    A    G        0      0        2 
   2   chr2_19445077     ZHar    A    G        0      0        2 
   2   chr2_19445077   Sample    A    G        0      0        2 
   2   chr2_19452267     AAsi    T    A        0      0        2 
   2   chr2_19452267     AKia    T    A        0      0        2 
   2   chr2_19452267     AOna    T    A        0      0        2 
   2   chr2_19452267     ASom    T    A        0      0        2 
   2   chr2_19452267     HCab    T    A        0      0        2 
   2   chr2_19452267     HPrz    T    A        0      0        2 
   2   chr2_19452267     ZBoe    T    A      0.5      1        2 
   2   chr2_19452267     ZGre    T    A        0      0        2 
   2   chr2_19452267     ZHar    T    A        0      0        2 
   2   chr2_19452267   Sample    T    A        0      0        2 
   2   chr2_19458611     AAsi    A    G      0.5      1        2 
   2   chr2_19458611     AKia    A    G        0      0        2 
   2   chr2_19458611     AOna    A    G        0      0        2 
   2   chr2_19458611     ASom    A    G        0      0        2 
   2   chr2_19458611     HCab    A    G        0      0        2 
   2   chr2_19458611     HPrz    A    G        0      0        2 
   2   chr2_19458611     ZBoe    A    G      0.5      1        2 
   2   chr2_19458611     ZGre    A    G        0      0        2 
   2   chr2_19458611     ZHar    A    G        0      0        2 
   2   chr2_19458611   Sample    A    G        1      2        2 
   2   chr2_19465735     AAsi    G    A        0      0        2 
   2   chr2_19465735     AKia    G    A        0      0        2 
   2   chr2_19465735     AOna    G    A        0      0        2 
   2   chr2_19465735     ASom    G    A        0      0        2 
   2   chr2_19465735     HCab    G    A      0.5      1        2 
   2   chr2_19465735     HPrz    G    A        1      2        2 
   2   chr2_19465735     ZBoe    G    A        0      0        2 
   2   chr2_19465735     ZGre    G    A        0      0        2 
   2   chr2_19465735     ZHar    G    A        0      0        2 
   2   chr2_19465735   Sample    G    A        0      0        2 
   2   chr2_19483677     AAsi    T    C        0      0        2 
   2   chr2_19483677     AKia    T    C        1      2        2 
   2   chr2_19483677     AOna    T    C        1      2        2 
   2   chr2_19483677     ASom    T    C        0      0        2 
   2   chr2_19483677     HCab    T    C        0      0        2 
   2   chr2_19483677     HPrz    T    C        0      0        2 
   2   chr2_19483677     ZBoe    T    C        0      0        2 
   2   chr2_19483677     ZGre    T    C        0      0        2 
   2   chr2_19483677     ZHar    T    C        0      0        2 
   2   chr2_19483677   Sample    T    C        0      0        2 
   2   chr2_19490326     AAsi    T    C        0      0        2 
   2   chr2_19490326     AKia    T    C        1      2        2 
   2   chr2_19490326     AOna    T    C      0.5      1        2 
   2   chr2_19490326     ASom    T    C        0      0        2 
   2   chr2_19490326     HCab    T    C        0      0        2 
   2   chr2_19490326     HPrz    T    C      0.5      1        2 
   2   chr2_19490326     ZBoe    T    C        0      0        2 
   2   chr2_19490326     ZGre    T    C        0      0        2 
   2   chr2_19490326     ZHar    T    C        0      0        2 
   2   chr2_19490326   Sample    T    C        0      0        2 
   2   chr2_19490730     AAsi    G    T        0      0        2 
   2   chr2_19490730     AKia    G    T        0      0        2 
   2   chr2_19490730     AOna    G    T        0      0        2 
   2   chr2_19490730     ASom    G    T        0      0        2 
   2   chr2_19490730     HCab    G    T        0      0        2 
   2   chr2_19490730     HPrz    G    T        0      0        2 
   2   chr2_19490730     ZBoe    G    T        1      2        2 
   2   chr2_19490730     ZGre    G    T        0      0        2 
   2   chr2_19490730     ZHar    G    T        0      0        2 
   2   chr2_19490730   Sample    G    T        0      0        2 
   2   chr2_19493139     AAsi    A    C        0      0        2 
   2   chr2_19493139     AKia    A    C        0      0        2 
   2   chr2_19493139     AOna    A    C        0      0        2 
   2   chr2_19493139     ASom    A    C        0      0        2 
   2   chr2_19493139     HCab    A    C        1      2        2 
   2   chr2_19493139     HPrz    A    C        1      2        2 
   2   chr2_19493139     ZBoe    A    C        0      0        2 
   2   chr2_19493139     ZGre    A    C        0      0        2 
   2   chr2_19493139     ZHar    A    C        0      0        2 
   2   chr2_19493139   Sample    A    C        0      0        2 
   2   chr2_19496725     AAsi    T    C        0      0        2 
   2   chr2_19496725     AKia    T    C        0      0        2 
   2   chr2_19496725     AOna    T    C        0      0        2 
   2   chr2_19496725     ASom    T    C        0      0        2 
   2   chr2_19496725     HCab    T    C        1      2        2 
   2   chr2_19496725     HPrz    T    C        1      2        2 
   2   chr2_19496725     ZBoe    T    C        0      0        2 
   2   chr2_19496725     ZGre    T    C        0      0        2 
   2   chr2_19496725     ZHar    T    C        0      0        2 
   2   chr2_19496725   Sample    T    C        0      0        2 
   2   chr2_19502064     AAsi    G    A        0      0        2 
   2   chr2_19502064     AKia    G    A        0      0        2 
   2   chr2_19502064     AOna    G    A        0      0        2 
   2   chr2_19502064     ASom    G    A        0      0        2 
   2   chr2_19502064     HCab    G    A        0      0        2 
   2   chr2_19502064     HPrz    G    A      0.5      1        2 
   2   chr2_19502064     ZBoe    G    A        0      0        2 
   2   chr2_19502064     ZGre    G    A        0      0        2 
   2   chr2_19502064     ZHar    G    A        0      0        2 
   2   chr2_19502064   Sample    G    A        0      0        2 
   2   chr2_19505207     AAsi    C    T        0      0        2 
   2   chr2_19505207     AKia    C    T      0.5      1        2 
   2   chr2_19505207     AOna    C    T        0      0        2 
   2   chr2_19505207     ASom    C    T        0      0        2 
   2   chr2_19505207     HCab    C    T        0      0        2 
   2   chr2_19505207     HPrz    C    T        0      0        2 
   2   chr2_19505207     ZBoe    C    T        0      0        2 
   2   chr2_19505207     ZGre    C    T        0      0        2 
   2   chr2_19505207     ZHar    C    T        0      0        2 
   2   chr2_19505207   Sample    C    T        0      0        2 
   2   chr2_19506020     AAsi    T    C        1      2        2 
   2   chr2_19506020     AKia    T    C        1      2        2 
   2   chr2_19506020     AOna    T    C      0.5      1        2 
   2   chr2_19506020     ASom    T    C        1      2        2 
   2   chr2_19506020     HCab    T    C        0      0        2 
   2   chr2_19506020     HPrz    T    C        0      0        2 
   2   chr2_19506020     ZBoe    T    C        0      0        2 
   2   chr2_19506020     ZGre    T    C        0      0        2 
   2   chr2_19506020     ZHar    T    C        0      0        2 
   2   chr2_19506020   Sample    T    C        1      2        2 
   2   chr2_19508542     AAsi    T    C        0      0        2 
   2   chr2_19508542     AKia    T    C        0      0        2 
   2   chr2_19508542     AOna    T    C        0      0        2 
   2   chr2_19508542     ASom    T    C        0      0        2 
   2   chr2_19508542     HCab    T    C        1      2        2 
   2   chr2_19508542     HPrz    T    C        0      0        2 
   2   chr2_19508542     ZBoe    T    C        0      0        2 
   2   chr2_19508542     ZGre    T    C        0      0        2 
   2   chr2_19508542     ZHar    T    C        0      0        2 
   2   chr2_19508542   Sample    T    C        0      0        2 
   2   chr2_19509563     AAsi    T    C        0      0        2 
   2   chr2_19509563     AKia    T    C        0      0        2 
   2   chr2_19509563     AOna    T    C      0.5      1        2 
   2   chr2_19509563     ASom    T    C        0      0        2 
   2   chr2_19509563     HCab    T    C        0      0        2 
   2   chr2_19509563     HPrz    T    C        0      0        2 
   2   chr2_19509563     ZBoe    T    C        0      0        2 
   2   chr2_19509563     ZGre    T    C        0      0        2 
   2   chr2_19509563     ZHar    T    C        0      0        2 
   2   chr2_19509563   Sample    T    C        0      0        2 
   2   chr2_19509830     AAsi    A    G        0      0        2 
   2   chr2_19509830     AKia    A    G        0      0        2 
   2   chr2_19509830     AOna    A    G        0      0        2 
   2   chr2_19509830     ASom    A    G        0      0        2 
   2   chr2_19509830     HCab    A    G        0      0        2 
   2   chr2_19509830     HPrz    A    G        0      0        2 
   2   chr2_19509830     ZBoe    A    G      0.5      1        2 
   2   chr2_19509830     ZGre    A    G        0      0        2 
   2   chr2_19509830     ZHar    A    G        0      0        2 
   2   chr2_19509830   Sample    A    G        0      0        2 
   2   chr2_19521284     AAsi    T    C        0      0        2 
   2   chr2_19521284     AKia    T    C        0      0        2 
   2   chr2_19521284     AOna    T    C        0      0        2 
   2   chr2_19521284     ASom    T    C        0      0        2 
   2   chr2_19521284     HCab    T    C        0      0        2 
   2   chr2_19521284     HPrz    T    C        0      0        2 
   2   chr2_19521284     ZBoe    T    C        1      2        2 
   2   chr2_19521284     ZGre    T    C        1      2        2 
   2   chr2_19521284     ZHar    T    C        1      2        2 
   2   chr2_19521284   Sample    T    C        0      0        2 
   2   chr2_19523794     AAsi    G    A        0      0        2 
   2   chr2_19523794     AKia    G    A        0      0        2 
   2   chr2_19523794     AOna    G    A        0      0        2 
   2   chr2_19523794     ASom    G    A        0      0        2 
   2   chr2_19523794     HCab    G    A        0      0        2 
   2   chr2_19523794     HPrz    G    A        0      0        2 
   2   chr2_19523794     ZBoe    G    A      0.5      1        2 
   2   chr2_19523794     ZGre    G    A        0      0        2 
   2   chr2_19523794     ZHar    G    A        0      0        2 
   2   chr2_19523794   Sample    G    A        0      0        2 
   2   chr2_19525819     AAsi    T    C        0      0        2 
   2   chr2_19525819     AKia    T    C        0      0        2 
   2   chr2_19525819     AOna    T    C        0      0        2 
   2   chr2_19525819     ASom    T    C        0      0        2 
   2   chr2_19525819     HCab    T    C        0      0        2 
   2   chr2_19525819     HPrz    T    C      0.5      1        2 
   2   chr2_19525819     ZBoe    T    C        0      0        2 
   2   chr2_19525819     ZGre    T    C        0      0        2 
   2   chr2_19525819     ZHar    T    C        0      0        2 
   2   chr2_19525819   Sample    T    C        0      0        2 
   2   chr2_19527745     AAsi    A    G        0      0        2 
   2   chr2_19527745     AKia    A    G        0      0        2 
   2   chr2_19527745     AOna    A    G        0      0        2 
   2   chr2_19527745     ASom    A    G        1      2        2 
   2   chr2_19527745     HCab    A    G        0      0        2 
   2   chr2_19527745     HPrz    A    G        0      0        2 
   2   chr2_19527745     ZBoe    A    G        0      0        2 
   2   chr2_19527745     ZGre    A    G        0      0        2 
   2   chr2_19527745     ZHar    A    G        0      0        2 
   2   chr2_19527745   Sample    A    G        0      0        2 
   2   chr2_19528711     AAsi    A    G        0      0        2 
   2   chr2_19528711     AKia    A    G        0      0        2 
   2   chr2_19528711     AOna    A    G        0      0        2 
   2   chr2_19528711     ASom    A    G        0      0        2 
   2   chr2_19528711     HCab    A    G        0      0        2 
   2   chr2_19528711     HPrz    A    G        0      0        2 
   2   chr2_19528711     ZBoe    A    G      0.5      1        2 
   2   chr2_19528711     ZGre    A    G        0      0        2 
   2   chr2_19528711     ZHar    A    G        0      0        2 
   2   chr2_19528711   Sample    A    G        0      0        2 
   2   chr2_19535924     AAsi    G    T        0      0        2 
   2   chr2_19535924     AKia    G    T        1      2        2 
   2   chr2_19535924     AOna    G    T        1      2        2 
   2   chr2_19535924     ASom    G    T        0      0        2 
   2   chr2_19535924     HCab    G    T        0      0        2 
   2   chr2_19535924     HPrz    G    T        0      0        2 
   2   chr2_19535924     ZBoe    G    T        0      0        2 
   2   chr2_19535924     ZGre    G    T        0      0        2 
   2   chr2_19535924     ZHar    G    T        0      0        2 
   2   chr2_19535924   Sample    G    T        0      0        2 
   2   chr2_19538735     AAsi    C    T        0      0        2 
   2   chr2_19538735     AKia    C    T        0      0        2 
   2   chr2_19538735     AOna    C    T        0      0        2 
   2   chr2_19538735     ASom    C    T        0      0        2 
   2   chr2_19538735     HCab    C    T        1      2        2 
   2   chr2_19538735     HPrz    C    T        1      2        2 
   2   chr2_19538735     ZBoe    C    T        0      0        2 
   2   chr2_19538735     ZGre    C    T        0      0        2 
   2   chr2_19538735     ZHar    C    T        0      0        2 
   2   chr2_19538735   Sample    C    T        0      0        2 
   2   chr2_19545307     AAsi    A    G        0      0        2 
   2   chr2_19545307     AKia    A    G        0      0        2 
   2   chr2_19545307     AOna    A    G        0      0        2 
   2   chr2_19545307     ASom    A    G        0      0        2 
   2   chr2_19545307     HCab    A    G        0      0        2 
   2   chr2_19545307     HPrz    A    G        0      0        2 
   2   chr2_19545307     ZBoe    A    G        0      0        2 
   2   chr2_19545307     ZGre    A    G        0      0        2 
   2   chr2_19545307     ZHar    A    G        1      2        2 
   2   chr2_19545307   Sample    A    G        0      0        2 
   2   chr2_19549720     AAsi    G    C        0      0        2 
   2   chr2_19549720     AKia    G    C        0      0        2 
   2   chr2_19549720     AOna    G    C      0.5      1        2 
   2   chr2_19549720     ASom    G    C        0      0        2 
   2   chr2_19549720     HCab    G    C        0      0        2 
   2   chr2_19549720     HPrz    G    C        0      0        2 
   2   chr2_19549720     ZBoe    G    C        0      0        2 
   2   chr2_19549720     ZGre    G    C        0      0        2 
   2   chr2_19549720     ZHar    G    C        0      0        2 
   2   chr2_19549720   Sample    G    C        0      0        2 
   2   chr2_19554049     AAsi    A    G        0      0        2 
   2   chr2_19554049     AKia    A    G        0      0        2 
   2   chr2_19554049     AOna    A    G        0      0        2 
   2   chr2_19554049     ASom    A    G        0      0        2 
   2   chr2_19554049     HCab    A    G        0      0        2 
   2   chr2_19554049     HPrz    A    G        0      0        2 
   2   chr2_19554049     ZBoe    A    G      0.5      1        2 
   2   chr2_19554049     ZGre    A    G        0      0        2 
   2   chr2_19554049     ZHar    A    G        0      0        2 
   2   chr2_19554049   Sample    A    G        0      0        2 
   2   chr2_19559269     AAsi    T    C        0      0        2 
   2   chr2_19559269     AKia    T    C        0      0        2 
   2   chr2_19559269     AOna    T    C        0      0        2 
   2   chr2_19559269     ASom    T    C        0      0        2 
   2   chr2_19559269     HCab    T    C        0      0        2 
   2   chr2_19559269     HPrz    T    C        0      0        2 
   2   chr2_19559269     ZBoe    T    C        0      0        2 
   2   chr2_19559269     ZGre    T    C        0      0        2 
   2   chr2_19559269     ZHar    T    C      0.5      1        2 
   2   chr2_19559269   Sample    T    C        0      0        2 
   2   chr2_19564845     AAsi    C    T        0      0        2 
   2   chr2_19564845     AKia    C    T        0      0        2 
   2   chr2_19564845     AOna    C    T        0      0        2 
   2   chr2_19564845     ASom    C    T        0      0        2 
   2   chr2_19564845     HCab    C    T        0      0        2 
   2   chr2_19564845     HPrz    C    T        0      0        2 
   2   chr2_19564845     ZBoe    C    T        0      0        2 
   2   chr2_19564845     ZGre    C    T      0.5      1        2 
   2   chr2_19564845     ZHar    C    T        0      0        2 
   2   chr2_19564845   Sample    C    T        0      0        2 
   2   chr2_19567868     AAsi    A    G        0      0        2 
   2   chr2_19567868     AKia    A    G        0      0        2 
   2   chr2_19567868     AOna    A    G        0      0        2 
   2   chr2_19567868     ASom    A    G        0      0        2 
   2   chr2_19567868     HCab    A    G        0      0        2 
   2   chr2_19567868     HPrz    A    G        0      0        2 
   2   chr2_19567868     ZBoe    A    G        0      0        2 
   2   chr2_19567868     ZGre    A    G        0      0        2 
   2   chr2_19567868     ZHar    A    G        1      2        2 
   2   chr2_19567868   Sample    A    G        0      0        2 
   2   chr2_19571555     AAsi    C    T        0      0        2 
   2   chr2_19571555     AKia    C    T        0      0        2 
   2   chr2_19571555     AOna    C    T        0      0        2 
   2   chr2_19571555     ASom    C    T        1      2        2 
   2   chr2_19571555     HCab    C    T        0      0        2 
   2   chr2_19571555     HPrz    C    T        0      0        2 
   2   chr2_19571555     ZBoe    C    T        0      0        2 
   2   chr2_19571555     ZGre    C    T        0      0        2 
   2   chr2_19571555     ZHar    C    T        0      0        2 
   2   chr2_19571555   Sample    C    T        0      0        2 
   2   chr2_19574365     AAsi    C    T        0      0        2 
   2   chr2_19574365     AKia    C    T        0      0        2 
   2   chr2_19574365     AOna    C    T        0      0        2 
   2   chr2_19574365     ASom    C    T        0      0        2 
   2   chr2_19574365     HCab    C    T        1      2        2 
   2   chr2_19574365     HPrz    C    T        1      2        2 
   2   chr2_19574365     ZBoe    C    T        0      0        2 
   2   chr2_19574365     ZGre    C    T        0      0        2 
   2   chr2_19574365     ZHar    C    T        0      0        2 
   2   chr2_19574365   Sample    C    T        0      0        2 
   2   chr2_19574939     AAsi    A    G        0      0        2 
   2   chr2_19574939     AKia    A    G        0      0        2 
   2   chr2_19574939     AOna    A    G        0      0        2 
   2   chr2_19574939     ASom    A    G        0      0        2 
   2   chr2_19574939     HCab    A    G        0      0        2 
   2   chr2_19574939     HPrz    A    G        0      0        2 
   2   chr2_19574939     ZBoe    A    G        0      0        2 
   2   chr2_19574939     ZGre    A    G        0      0        2 
   2   chr2_19574939     ZHar    A    G        1      2        2 
   2   chr2_19574939   Sample    A    G        0      0        2 
   2   chr2_19594880     AAsi    C    G        0      0        2 
   2   chr2_19594880     AKia    C    G        0      0        2 
   2   chr2_19594880     AOna    C    G        0      0        2 
   2   chr2_19594880     ASom    C    G        0      0        2 
   2   chr2_19594880     HCab    C    G        1      2        2 
   2   chr2_19594880     HPrz    C    G        1      2        2 
   2   chr2_19594880     ZBoe    C    G        0      0        2 
   2   chr2_19594880     ZGre    C    G        0      0        2 
   2   chr2_19594880     ZHar    C    G        0      0        2 
   2   chr2_19594880   Sample    C    G        0      0        2 
   2   chr2_19596348     AAsi    C    T        0      0        2 
   2   chr2_19596348     AKia    C    T        0      0        2 
   2   chr2_19596348     AOna    C    T      0.5      1        2 
   2   chr2_19596348     ASom    C    T        0      0        2 
   2   chr2_19596348     HCab    C    T        0      0        2 
   2   chr2_19596348     HPrz    C    T        0      0        2 
   2   chr2_19596348     ZBoe    C    T        0      0        2 
   2   chr2_19596348     ZGre    C    T        0      0        2 
   2   chr2_19596348     ZHar    C    T        0      0        2 
   2   chr2_19596348   Sample    C    T        0      0        2 
   2   chr2_19600727     AAsi    G    A        0      0        2 
   2   chr2_19600727     AKia    G    A        0      0        2 
   2   chr2_19600727     AOna    G    A        0      0        2 
   2   chr2_19600727     ASom    G    A        0      0        2 
   2   chr2_19600727     HCab    G    A        0      0        2 
   2   chr2_19600727     HPrz    G    A      0.5      1        2 
   2   chr2_19600727     ZBoe    G    A        0      0        2 
   2   chr2_19600727     ZGre    G    A        0      0        2 
   2   chr2_19600727     ZHar    G    A        0      0        2 
   2   chr2_19600727   Sample    G    A        0      0        2 
   2   chr2_19607925     AAsi    C    T        0      0        2 
   2   chr2_19607925     AKia    C    T        0      0        2 
   2   chr2_19607925     AOna    C    T        0      0        2 
   2   chr2_19607925     ASom    C    T        0      0        2 
   2   chr2_19607925     HCab    C    T        0      0        2 
   2   chr2_19607925     HPrz    C    T        0      0        2 
   2   chr2_19607925     ZBoe    C    T        0      0        2 
   2   chr2_19607925     ZGre    C    T        0      0        2 
   2   chr2_19607925     ZHar    C    T      0.5      1        2 
   2   chr2_19607925   Sample    C    T        0      0        2 
   2   chr2_19613676     AAsi    G    A        0      0        2 
   2   chr2_19613676     AKia    G    A        0      0        2 
   2   chr2_19613676     AOna    G    A        0      0        2 
   2   chr2_19613676     ASom    G    A        0      0        2 
   2   chr2_19613676     HCab    G    A        1      2        2 
   2   chr2_19613676     HPrz    G    A        1      2        2 
   2   chr2_19613676     ZBoe    G    A        0      0        2 
   2   chr2_19613676     ZGre    G    A        1      2        2 
   2   chr2_19613676     ZHar    G    A        0      0        2 
   2   chr2_19613676   Sample    G    A        0      0        2 
   2   chr2_19613884     AAsi    C    A        0      0        2 
   2   chr2_19613884     AKia    C    A        0      0        2 
   2   chr2_19613884     AOna    C    A        0      0        2 
   2   chr2_19613884     ASom    C    A        0      0        2 
   2   chr2_19613884     HCab    C    A        1      2        2 
   2   chr2_19613884     HPrz    C    A        1      2        2 
   2   chr2_19613884     ZBoe    C    A        0      0        2 
   2   chr2_19613884     ZGre    C    A        0      0        2 
   2   chr2_19613884     ZHar    C    A        0      0        2 
   2   chr2_19613884   Sample    C    A        0      0        2 
   2   chr2_19614720     AAsi    G    A        0      0        2 
   2   chr2_19614720     AKia    G    A        0      0        2 
   2   chr2_19614720     AOna    G    A        0      0        2 
   2   chr2_19614720     ASom    G    A        0      0        2 
   2   chr2_19614720     HCab    G    A        0      0        2 
   2   chr2_19614720     HPrz    G    A        0      0        2 
   2   chr2_19614720     ZBoe    G    A        0      0        2 
   2   chr2_19614720     ZGre    G    A      0.5      1        2 
   2   chr2_19614720     ZHar    G    A        0      0        2 
   2   chr2_19614720   Sample    G    A        0      0        2 
   2   chr2_19616195     AAsi    T    A        0      0        2 
   2   chr2_19616195     AKia    T    A        0      0        2 
   2   chr2_19616195     AOna    T    A        0      0        2 
   2   chr2_19616195     ASom    T    A        0      0        2 
   2   chr2_19616195     HCab    T    A        0      0        2 
   2   chr2_19616195     HPrz    T    A        0      0        2 
   2   chr2_19616195     ZBoe    T    A      0.5      1        2 
   2   chr2_19616195     ZGre    T    A        0      0        2 
   2   chr2_19616195     ZHar    T    A        0      0        2 
   2   chr2_19616195   Sample    T    A        0      0        2 
   2   chr2_19616842     AAsi    G    A        0      0        2 
   2   chr2_19616842     AKia    G    A        0      0        2 
   2   chr2_19616842     AOna    G    A        0      0        2 
   2   chr2_19616842     ASom    G    A        0      0        2 
   2   chr2_19616842     HCab    G    A        1      2        2 
   2   chr2_19616842     HPrz    G    A        1      2        2 
   2   chr2_19616842     ZBoe    G    A        0      0        2 
   2   chr2_19616842     ZGre    G    A        0      0        2 
   2   chr2_19616842     ZHar    G    A        0      0        2 
   2   chr2_19616842   Sample    G    A        0      0        2 
   2   chr2_19617804     AAsi    T    A        1      2        2 
   2   chr2_19617804     AKia    T    A      0.5      1        2 
   2   chr2_19617804     AOna    T    A        0      0        2 
   2   chr2_19617804     ASom    T    A        1      2        2 
   2   chr2_19617804     HCab    T    A        0      0        2 
   2   chr2_19617804     HPrz    T    A        0      0        2 
   2   chr2_19617804     ZBoe    T    A        0      0        2 
   2   chr2_19617804     ZGre    T    A        0      0        2 
   2   chr2_19617804     ZHar    T    A        0      0        2 
   2   chr2_19617804   Sample    T    A        1      2        2 
   2   chr2_19618559     AAsi    T    G        0      0        2 
   2   chr2_19618559     AKia    T    G      0.5      1        2 
   2   chr2_19618559     AOna    T    G      0.5      1        2 
   2   chr2_19618559     ASom    T    G        0      0        2 
   2   chr2_19618559     HCab    T    G        0      0        2 
   2   chr2_19618559     HPrz    T    G        0      0        2 
   2   chr2_19618559     ZBoe    T    G        0      0        2 
   2   chr2_19618559     ZGre    T    G        0      0        2 
   2   chr2_19618559     ZHar    T    G        0      0        2 
   2   chr2_19618559   Sample    T    G        0      0        2 
   2   chr2_19619792     AAsi    G    A        0      0        2 
   2   chr2_19619792     AKia    G    A        0      0        2 
   2   chr2_19619792     AOna    G    A        0      0        2 
   2   chr2_19619792     ASom    G    A        0      0        2 
   2   chr2_19619792     HCab    G    A        1      2        2 
   2   chr2_19619792     HPrz    G    A        1      2        2 
   2   chr2_19619792     ZBoe    G    A        0      0        2 
   2   chr2_19619792     ZGre    G    A        0      0        2 
   2   chr2_19619792     ZHar    G    A        0      0        2 
   2   chr2_19619792   Sample    G    A        0      0        2 
   2   chr2_19620566     AAsi    A    G        0      0        2 
   2   chr2_19620566     AKia    A    G        0      0        2 
   2   chr2_19620566     AOna    A    G        0      0        2 
   2   chr2_19620566     ASom    A    G        0      0        2 
   2   chr2_19620566     HCab    A    G        0      0        2 
   2   chr2_19620566     HPrz    A    G      0.5      1        2 
   2   chr2_19620566     ZBoe    A    G        0      0        2 
   2   chr2_19620566     ZGre    A    G        0      0        2 
   2   chr2_19620566     ZHar    A    G        0      0        2 
   2   chr2_19620566   Sample    A    G        0      0        2 
   2   chr2_19627420     AAsi    A    G        0      0        2 
   2   chr2_19627420     AKia    A    G        0      0        2 
   2   chr2_19627420     AOna    A    G        0      0        2 
   2   chr2_19627420     ASom    A    G        0      0        2 
   2   chr2_19627420     HCab    A    G      0.5      1        2 
   2   chr2_19627420     HPrz    A    G      0.5      1        2 
   2   chr2_19627420     ZBoe    A    G        0      0        2 
   2   chr2_19627420     ZGre    A    G        0      0        2 
   2   chr2_19627420     ZHar    A    G        0      0        2 
   2   chr2_19627420   Sample    A    G        0      0        2 
   2   chr2_19636854     AAsi    A    C        0      0        2 
   2   chr2_19636854     AKia    A    C      0.5      1        2 
   2   chr2_19636854     AOna    A    C        0      0        2 
   2   chr2_19636854     ASom    A    C        0      0        2 
   2   chr2_19636854     HCab    A    C        0      0        2 
   2   chr2_19636854     HPrz    A    C        0      0        2 
   2   chr2_19636854     ZBoe    A    C        0      0        2 
   2   chr2_19636854     ZGre    A    C        0      0        2 
   2   chr2_19636854     ZHar    A    C        0      0        2 
   2   chr2_19636854   Sample    A    C        0      0        2 
   2   chr2_19651347     AAsi    A    G        0      0        2 
   2   chr2_19651347     AKia    A    G        0      0        2 
   2   chr2_19651347     AOna    A    G        0      0        2 
   2   chr2_19651347     ASom    A    G        0      0        2 
   2   chr2_19651347     HCab    A    G        1      2        2 
   2   chr2_19651347     HPrz    A    G        1      2        2 
   2   chr2_19651347     ZBoe    A    G        0      0        2 
   2   chr2_19651347     ZGre    A    G        0      0        2 
   2   chr2_19651347     ZHar    A    G        0      0        2 
   2   chr2_19651347   Sample    A    G        0      0        2 
   2   chr2_19655336     AAsi    G    C        0      0        2 
   2   chr2_19655336     AKia    G    C        0      0        2 
   2   chr2_19655336     AOna    G    C        0      0        2 
   2   chr2_19655336     ASom    G    C        0      0        2 
   2   chr2_19655336     HCab    G    C      0.5      1        2 
   2   chr2_19655336     HPrz    G    C      0.5      1        2 
   2   chr2_19655336     ZBoe    G    C        0      0        2 
   2   chr2_19655336     ZGre    G    C        0      0        2 
   2   chr2_19655336     ZHar    G    C        0      0        2 
   2   chr2_19655336   Sample    G    C        0      0        2 
   2   chr2_19661122     AAsi    C    T        0      0        2 
   2   chr2_19661122     AKia    C    T        0      0        2 
   2   chr2_19661122     AOna    C    T        0      0        2 
   2   chr2_19661122     ASom    C    T        0      0        2 
   2   chr2_19661122     HCab    C    T        1      2        2 
   2   chr2_19661122     HPrz    C    T        1      2        2 
   2   chr2_19661122     ZBoe    C    T        0      0        2 
   2   chr2_19661122     ZGre    C    T        0      0        2 
   2   chr2_19661122     ZHar    C    T        0      0        2 
   2   chr2_19661122   Sample    C    T        0      0        2 
   2   chr2_19671692     AAsi    T    C        0      0        2 
   2   chr2_19671692     AKia    T    C        0      0        2 
   2   chr2_19671692     AOna    T    C      0.5      1        2 
   2   chr2_19671692     ASom    T    C        0      0        2 
   2   chr2_19671692     HCab    T    C        0      0        2 
   2   chr2_19671692     HPrz    T    C        0      0        2 
   2   chr2_19671692     ZBoe    T    C        0      0        2 
   2   chr2_19671692     ZGre    T    C        0      0        2 
   2   chr2_19671692     ZHar    T    C        0      0        2 
   2   chr2_19671692   Sample    T    C        0      0        2 
   2   chr2_19672800     AAsi    T    C        0      0        2 
   2   chr2_19672800     AKia    T    C        0      0        2 
   2   chr2_19672800     AOna    T    C        0      0        2 
   2   chr2_19672800     ASom    T    C        0      0        2 
   2   chr2_19672800     HCab    T    C        0      0        2 
   2   chr2_19672800     HPrz    T    C        0      0        2 
   2   chr2_19672800     ZBoe    T    C      0.5      1        2 
   2   chr2_19672800     ZGre    T    C        0      0        2 
   2   chr2_19672800     ZHar    T    C        0      0        2 
   2   chr2_19672800   Sample    T    C        0      0        2 
   2   chr2_19673615     AAsi    T    C        0      0        2 
   2   chr2_19673615     AKia    T    C        0      0        2 
   2   chr2_19673615     AOna    T    C        0      0        2 
   2   chr2_19673615     ASom    T    C        0      0        2 
   2   chr2_19673615     HCab    T    C        0      0        2 
   2   chr2_19673615     HPrz    T    C        0      0        2 
   2   chr2_19673615     ZBoe    T    C        0      0        2 
   2   chr2_19673615     ZGre    T    C        0      0        2 
   2   chr2_19673615     ZHar    T    C        1      2        2 
   2   chr2_19673615   Sample    T    C        0      0        2 
   2   chr2_19679571     AAsi    G    A        0      0        2 
   2   chr2_19679571     AKia    G    A        0      0        2 
   2   chr2_19679571     AOna    G    A        0      0        2 
   2   chr2_19679571     ASom    G    A        0      0        2 
   2   chr2_19679571     HCab    G    A        1      2        2 
   2   chr2_19679571     HPrz    G    A        1      2        2 
   2   chr2_19679571     ZBoe    G    A        0      0        2 
   2   chr2_19679571     ZGre    G    A        0      0        2 
   2   chr2_19679571     ZHar    G    A        0      0        2 
   2   chr2_19679571   Sample    G    A        0      0        2 
   2   chr2_19687782     AAsi    C    A        0      0        2 
   2   chr2_19687782     AKia    C    A        0      0        2 
   2   chr2_19687782     AOna    C    A        0      0        2 
   2   chr2_19687782     ASom    C    A        0      0        2 
   2   chr2_19687782     HCab    C    A        0      0        2 
   2   chr2_19687782     HPrz    C    A        0      0        2 
   2   chr2_19687782     ZBoe    C    A        0      0        2 
   2   chr2_19687782     ZGre    C    A      0.5      1        2 
   2   chr2_19687782     ZHar    C    A        0      0        2 
   2   chr2_19687782   Sample    C    A        0      0        2 
   2   chr2_19690137     AAsi    A    G        0      0        2 
   2   chr2_19690137     AKia    A    G        0      0        2 
   2   chr2_19690137     AOna    A    G        0      0        2 
   2   chr2_19690137     ASom    A    G        0      0        2 
   2   chr2_19690137     HCab    A    G        0      0        2 
   2   chr2_19690137     HPrz    A    G        0      0        2 
   2   chr2_19690137     ZBoe    A    G        0      0        2 
   2   chr2_19690137     ZGre    A    G      0.5      1        2 
   2   chr2_19690137     ZHar    A    G        0      0        2 
   2   chr2_19690137   Sample    A    G        0      0        2 
   2   chr2_19692998     AAsi    C    G        0      0        2 
   2   chr2_19692998     AKia    C    G        0      0        2 
   2   chr2_19692998     AOna    C    G        0      0        2 
   2   chr2_19692998     ASom    C    G        0      0        2 
   2   chr2_19692998     HCab    C    G        1      2        2 
   2   chr2_19692998     HPrz    C    G        1      2        2 
   2   chr2_19692998     ZBoe    C    G        0      0        2 
   2   chr2_19692998     ZGre    C    G        0      0        2 
   2   chr2_19692998     ZHar    C    G        0      0        2 
   2   chr2_19692998   Sample    C    G        0      0        2 
   2   chr2_19696253     AAsi    A    C        0      0        2 
   2   chr2_19696253     AKia    A    C      0.5      1        2 
   2   chr2_19696253     AOna    A    C        0      0        2 
   2   chr2_19696253     ASom    A    C        0      0        2 
   2   chr2_19696253     HCab    A    C        0      0        2 
   2   chr2_19696253     HPrz    A    C        0      0        2 
   2   chr2_19696253     ZBoe    A    C        0      0        2 
   2   chr2_19696253     ZGre    A    C        0      0        2 
   2   chr2_19696253     ZHar    A    C        0      0        2 
   2   chr2_19696253   Sample    A    C        0      0        2 
   2   chr2_19696755     AAsi    G    A        0      0        2 
   2   chr2_19696755     AKia    G    A        1      2        2 
   2   chr2_19696755     AOna    G    A        0      0        2 
   2   chr2_19696755     ASom    G    A        0      0        2 
   2   chr2_19696755     HCab    G    A        0      0        2 
   2   chr2_19696755     HPrz    G    A        0      0        2 
   2   chr2_19696755     ZBoe    G    A        0      0        2 
   2   chr2_19696755     ZGre    G    A        0      0        2 
   2   chr2_19696755     ZHar    G    A        0      0        2 
   2   chr2_19696755   Sample    G    A        0      0        2 
   2   chr2_19697931     AAsi    C    T        0      0        2 
   2   chr2_19697931     AKia    C    T        0      0        2 
   2   chr2_19697931     AOna    C    T        0      0        2 
   2   chr2_19697931     ASom    C    T        0      0        2 
   2   chr2_19697931     HCab    C    T        1      2        2 
   2   chr2_19697931     HPrz    C    T        1      2        2 
   2   chr2_19697931     ZBoe    C    T        0      0        2 
   2   chr2_19697931     ZGre    C    T        0      0        2 
   2   chr2_19697931     ZHar    C    T        0      0        2 
   2   chr2_19697931   Sample    C    T        0      0        2 
   2   chr2_19698121     AAsi    C    A        0      0        2 
   2   chr2_19698121     AKia    C    A        0      0        2 
   2   chr2_19698121     AOna    C    A        0      0        2 
   2   chr2_19698121     ASom    C    A        0      0        2 
   2   chr2_19698121     HCab    C    A        1      2        2 
   2   chr2_19698121     HPrz    C    A        1      2        2 
   2   chr2_19698121     ZBoe    C    A        0      0        2 
   2   chr2_19698121     ZGre    C    A        0      0        2 
   2   chr2_19698121     ZHar    C    A        0      0        2 
   2   chr2_19698121   Sample    C    A        0      0        2 
   2   chr2_19701179     AAsi    A    G        0      0        2 
   2   chr2_19701179     AKia    A    G        0      0        2 
   2   chr2_19701179     AOna    A    G        0      0        2 
   2   chr2_19701179     ASom    A    G        0      0        2 
   2   chr2_19701179     HCab    A    G      0.5      1        2 
   2   chr2_19701179     HPrz    A    G      0.5      1        2 
   2   chr2_19701179     ZBoe    A    G        0      0        2 
   2   chr2_19701179     ZGre    A    G        0      0        2 
   2   chr2_19701179     ZHar    A    G        0      0        2 
   2   chr2_19701179   Sample    A    G        0      0        2 
   2   chr2_19705007     AAsi    T    C        0      0        2 
   2   chr2_19705007     AKia    T    C        0      0        2 
   2   chr2_19705007     AOna    T    C        0      0        2 
   2   chr2_19705007     ASom    T    C        0      0        2 
   2   chr2_19705007     HCab    T    C      0.5      1        2 
   2   chr2_19705007     HPrz    T    C        1      2        2 
   2   chr2_19705007     ZBoe    T    C        0      0        2 
   2   chr2_19705007     ZGre    T    C        0      0        2 
   2   chr2_19705007     ZHar    T    C        0      0        2 
   2   chr2_19705007   Sample    T    C        0      0        2 
   2   chr2_19705356     AAsi    A    G        0      0        2 
   2   chr2_19705356     AKia    A    G        0      0        2 
   2   chr2_19705356     AOna    A    G      0.5      1        2 
   2   chr2_19705356     ASom    A    G        0      0        2 
   2   chr2_19705356     HCab    A    G        0      0        2 
   2   chr2_19705356     HPrz    A    G        0      0        2 
   2   chr2_19705356     ZBoe    A    G        0      0        2 
   2   chr2_19705356     ZGre    A    G        0      0        2 
   2   chr2_19705356     ZHar    A    G        0      0        2 
   2   chr2_19705356   Sample    A    G        0      0        2 
   2   chr2_19714534     AAsi    A    C        0      0        2 
   2   chr2_19714534     AKia    A    C        0      0        2 
   2   chr2_19714534     AOna    A    C        0      0        2 
   2   chr2_19714534     ASom    A    C        0      0        2 
   2   chr2_19714534     HCab    A    C        0      0        2 
   2   chr2_19714534     HPrz    A    C        0      0        2 
   2   chr2_19714534     ZBoe    A    C        0      0        2 
   2   chr2_19714534     ZGre    A    C        1      2        2 
   2   chr2_19714534     ZHar    A    C        0      0        2 
   2   chr2_19714534   Sample    A    C        0      0        2 
   2   chr2_19714977     AAsi    T    C        0      0        2 
   2   chr2_19714977     AKia    T    C        0      0        2 
   2   chr2_19714977     AOna    T    C        0      0        2 
   2   chr2_19714977     ASom    T    C        0      0        2 
   2   chr2_19714977     HCab    T    C        0      0        2 
   2   chr2_19714977     HPrz    T    C        0      0        2 
   2   chr2_19714977     ZBoe    T    C        0      0        2 
   2   chr2_19714977     ZGre    T    C        1      2        2 
   2   chr2_19714977     ZHar    T    C        0      0        2 
   2   chr2_19714977   Sample    T    C        0      0        2 
   2   chr2_19715001     AAsi    T    C        0      0        2 
   2   chr2_19715001     AKia    T    C        1      2        2 
   2   chr2_19715001     AOna    T    C        0      0        2 
   2   chr2_19715001     ASom    T    C        0      0        2 
   2   chr2_19715001     HCab    T    C        0      0        2 
   2   chr2_19715001     HPrz    T    C        0      0        2 
   2   chr2_19715001     ZBoe    T    C        0      0        2 
   2   chr2_19715001     ZGre    T    C        0      0        2 
   2   chr2_19715001     ZHar    T    C        0      0        2 
   2   chr2_19715001   Sample    T    C        0      0        2 
   2   chr2_19716477     AAsi    T    C        1      2        2 
   2   chr2_19716477     AKia    T    C        0      0        2 
   2   chr2_19716477     AOna    T    C        0      0        2 
   2   chr2_19716477     ASom    T    C        1      2        2 
   2   chr2_19716477     HCab    T    C        0      0        2 
   2   chr2_19716477     HPrz    T    C        0      0        2 
   2   chr2_19716477     ZBoe    T    C        0      0        2 
   2   chr2_19716477     ZGre    T    C        0      0        2 
   2   chr2_19716477     ZHar    T    C        0      0        2 
   2   chr2_19716477   Sample    T    C        1      2        2 
   2   chr2_19725419     AAsi    A    G      0.5      1        2 
   2   chr2_19725419     AKia    A    G        0      0        2 
   2   chr2_19725419     AOna    A    G        0      0        2 
   2   chr2_19725419     ASom    A    G        0      0        2 
   2   chr2_19725419     HCab    A    G        0      0        2 
   2   chr2_19725419     HPrz    A    G        0      0        2 
   2   chr2_19725419     ZBoe    A    G        0      0        2 
   2   chr2_19725419     ZGre    A    G        0      0        2 
   2   chr2_19725419     ZHar    A    G        0      0        2 
   2   chr2_19725419   Sample    A    G        0      0        2 
   2   chr2_19730074     AAsi    A    G        0      0        2 
   2   chr2_19730074     AKia    A    G        0      0        2 
   2   chr2_19730074     AOna    A    G        0      0        2 
   2   chr2_19730074     ASom    A    G        0      0        2 
   2   chr2_19730074     HCab    A    G        1      2        2 
   2   chr2_19730074     HPrz    A    G        1      2        2 
   2   chr2_19730074     ZBoe    A    G        0      0        2 
   2   chr2_19730074     ZGre    A    G        0      0        2 
   2   chr2_19730074     ZHar    A    G        0      0        2 
   2   chr2_19730074   Sample    A    G        0      0        2 
   2   chr2_19730855     AAsi    T    C        0      0        2 
   2   chr2_19730855     AKia    T    C        1      2        2 
   2   chr2_19730855     AOna    T    C        0      0        2 
   2   chr2_19730855     ASom    T    C        0      0        2 
   2   chr2_19730855     HCab    T    C        0      0        2 
   2   chr2_19730855     HPrz    T    C        0      0        2 
   2   chr2_19730855     ZBoe    T    C        0      0        2 
   2   chr2_19730855     ZGre    T    C        0      0        2 
   2   chr2_19730855     ZHar    T    C        0      0        2 
   2   chr2_19730855   Sample    T    C        0      0        2 
   2   chr2_19731540     AAsi    A    C        0      0        2 
   2   chr2_19731540     AKia    A    C        0      0        2 
   2   chr2_19731540     AOna    A    C        0      0        2 
   2   chr2_19731540     ASom    A    C        0      0        2 
   2   chr2_19731540     HCab    A    C        0      0        2 
   2   chr2_19731540     HPrz    A    C        0      0        2 
   2   chr2_19731540     ZBoe    A    C        0      0        2 
   2   chr2_19731540     ZGre    A    C        0      0        2 
   2   chr2_19731540     ZHar    A    C        1      2        2 
   2   chr2_19731540   Sample    A    C        0      0        2 
   2   chr2_19738817     AAsi    A    G        0      0        2 
   2   chr2_19738817     AKia    A    G        0      0        2 
   2   chr2_19738817     AOna    A    G        0      0        2 
   2   chr2_19738817     ASom    A    G        0      0        2 
   2   chr2_19738817     HCab    A    G        0      0        2 
   2   chr2_19738817     HPrz    A    G        0      0        2 
   2   chr2_19738817     ZBoe    A    G        0      0        2 
   2   chr2_19738817     ZGre    A    G        1      2        2 
   2   chr2_19738817     ZHar    A    G        0      0        2 
   2   chr2_19738817   Sample    A    G        0      0        2 
   2   chr2_19740817     AAsi    G    C        0      0        2 
   2   chr2_19740817     AKia    G    C        0      0        2 
   2   chr2_19740817     AOna    G    C        0      0        2 
   2   chr2_19740817     ASom    G    C        0      0        2 
   2   chr2_19740817     HCab    G    C      0.5      1        2 
   2   chr2_19740817     HPrz    G    C      0.5      1        2 
   2   chr2_19740817     ZBoe    G    C        0      0        2 
   2   chr2_19740817     ZGre    G    C        0      0        2 
   2   chr2_19740817     ZHar    G    C        0      0        2 
   2   chr2_19740817   Sample    G    C        0      0        2 
   2   chr2_19747775     AAsi    C    G        0      0        2 
   2   chr2_19747775     AKia    C    G        0      0        2 
   2   chr2_19747775     AOna    C    G        0      0        2 
   2   chr2_19747775     ASom    C    G        0      0        2 
   2   chr2_19747775     HCab    C    G        1      2        2 
   2   chr2_19747775     HPrz    C    G        1      2        2 
   2   chr2_19747775     ZBoe    C    G        0      0        2 
   2   chr2_19747775     ZGre    C    G        0      0        2 
   2   chr2_19747775     ZHar    C    G        0      0        2 
   2   chr2_19747775   Sample    C    G        0      0        2 
   2   chr2_19751831     AAsi    C    G        0      0        2 
   2   chr2_19751831     AKia    C    G        0      0        2 
   2   chr2_19751831     AOna    C    G        0      0        2 
   2   chr2_19751831     ASom    C    G        0      0        2 
   2   chr2_19751831     HCab    C    G        0      0        2 
   2   chr2_19751831     HPrz    C    G        0      0        2 
   2   chr2_19751831     ZBoe    C    G      0.5      1        2 
   2   chr2_19751831     ZGre    C    G        0      0        2 
   2   chr2_19751831     ZHar    C    G        0      0        2 
   2   chr2_19751831   Sample    C    G        0      0        2 
   2   chr2_19755138     AAsi    T    C        0      0        2 
   2   chr2_19755138     AKia    T    C        0      0        2 
   2   chr2_19755138     AOna    T    C        0      0        2 
   2   chr2_19755138     ASom    T    C        0      0        2 
   2   chr2_19755138     HCab    T    C        0      0        2 
   2   chr2_19755138     HPrz    T    C        0      0        2 
   2   chr2_19755138     ZBoe    T    C      0.5      1        2 
   2   chr2_19755138     ZGre    T    C        0      0        2 
   2   chr2_19755138     ZHar    T    C        0      0        2 
   2   chr2_19755138   Sample    T    C        0      0        2 
   2   chr2_19756500     AAsi    G    A        1      2        2 
   2   chr2_19756500     AKia    G    A        0      0        2 
   2   chr2_19756500     AOna    G    A        0      0        2 
   2   chr2_19756500     ASom    G    A        1      2        2 
   2   chr2_19756500     HCab    G    A        0      0        2 
   2   chr2_19756500     HPrz    G    A        0      0        2 
   2   chr2_19756500     ZBoe    G    A        0      0        2 
   2   chr2_19756500     ZGre    G    A        0      0        2 
   2   chr2_19756500     ZHar    G    A        0      0        2 
   2   chr2_19756500   Sample    G    A        1      2        2 
   2   chr2_19763959     AAsi    A    G        0      0        2 
   2   chr2_19763959     AKia    A    G        0      0        2 
   2   chr2_19763959     AOna    A    G        0      0        2 
   2   chr2_19763959     ASom    A    G        0      0        2 
   2   chr2_19763959     HCab    A    G        1      2        2 
   2   chr2_19763959     HPrz    A    G        1      2        2 
   2   chr2_19763959     ZBoe    A    G        0      0        2 
   2   chr2_19763959     ZGre    A    G        0      0        2 
   2   chr2_19763959     ZHar    A    G        0      0        2 
   2   chr2_19763959   Sample    A    G        0      0        2 
   2   chr2_19765029     AAsi    G    T        0      0        2 
   2   chr2_19765029     AKia    G    T        0      0        2 
   2   chr2_19765029     AOna    G    T        0      0        2 
   2   chr2_19765029     ASom    G    T        0      0        2 
   2   chr2_19765029     HCab    G    T        1      2        2 
   2   chr2_19765029     HPrz    G    T        1      2        2 
   2   chr2_19765029     ZBoe    G    T        0      0        2 
   2   chr2_19765029     ZGre    G    T        0      0        2 
   2   chr2_19765029     ZHar    G    T        0      0        2 
   2   chr2_19765029   Sample    G    T        0      0        2 
   2   chr2_19766386     AAsi    C    T        0      0        2 
   2   chr2_19766386     AKia    C    T        1      2        2 
   2   chr2_19766386     AOna    C    T        1      2        2 
   2   chr2_19766386     ASom    C    T        0      0        2 
   2   chr2_19766386     HCab    C    T        0      0        2 
   2   chr2_19766386     HPrz    C    T        0      0        2 
   2   chr2_19766386     ZBoe    C    T        0      0        2 
   2   chr2_19766386     ZGre    C    T        0      0        2 
   2   chr2_19766386     ZHar    C    T        0      0        2 
   2   chr2_19766386   Sample    C    T        0      0        2 
   2   chr2_19771779     AAsi    T    C        0      0        2 
   2   chr2_19771779     AKia    T    C        0      0        2 
   2   chr2_19771779     AOna    T    C        0      0        2 
   2   chr2_19771779     ASom    T    C        0      0        2 
   2   chr2_19771779     HCab    T    C        0      0        2 
   2   chr2_19771779     HPrz    T    C        0      0        2 
   2   chr2_19771779     ZBoe    T    C      0.5      1        2 
   2   chr2_19771779     ZGre    T    C        0      0        2 
   2   chr2_19771779     ZHar    T    C        0      0        2 
   2   chr2_19771779   Sample    T    C        0      0        2 
   2   chr2_19775575     AAsi    A    G        0      0        2 
   2   chr2_19775575     AKia    A    G        0      0        2 
   2   chr2_19775575     AOna    A    G        0      0        2 
   2   chr2_19775575     ASom    A    G        0      0        2 
   2   chr2_19775575     HCab    A    G        0      0        2 
   2   chr2_19775575     HPrz    A    G        0      0        2 
   2   chr2_19775575     ZBoe    A    G      0.5      1        2 
   2   chr2_19775575     ZGre    A    G        0      0        2 
   2   chr2_19775575     ZHar    A    G        0      0        2 
   2   chr2_19775575   Sample    A    G        0      0        2 
   2   chr2_19778991     AAsi    T    A        1      2        2 
   2   chr2_19778991     AKia    T    A        0      0        2 
   2   chr2_19778991     AOna    T    A        0      0        2 
   2   chr2_19778991     ASom    T    A        1      2        2 
   2   chr2_19778991     HCab    T    A        0      0        2 
   2   chr2_19778991     HPrz    T    A        0      0        2 
   2   chr2_19778991     ZBoe    T    A        0      0        2 
   2   chr2_19778991     ZGre    T    A        0      0        2 
   2   chr2_19778991     ZHar    T    A        0      0        2 
   2   chr2_19778991   Sample    T    A        1      2        2 
   2   chr2_19781973     AAsi    T    C        0      0        2 
   2   chr2_19781973     AKia    T    C        0      0        2 
   2   chr2_19781973     AOna    T    C        0      0        2 
   2   chr2_19781973     ASom    T    C        0      0        2 
   2   chr2_19781973     HCab    T    C        1      2        2 
   2   chr2_19781973     HPrz    T    C      0.5      1        2 
   2   chr2_19781973     ZBoe    T    C        0      0        2 
   2   chr2_19781973     ZGre    T    C        0      0        2 
   2   chr2_19781973     ZHar    T    C        0      0        2 
   2   chr2_19781973   Sample    T    C        0      0        2 
   2   chr2_19783547     AAsi    T    G        0      0        2 
   2   chr2_19783547     AKia    T    G        0      0        2 
   2   chr2_19783547     AOna    T    G        0      0        2 
   2   chr2_19783547     ASom    T    G        0      0        2 
   2   chr2_19783547     HCab    T    G        0      0        2 
   2   chr2_19783547     HPrz    T    G      0.5      1        2 
   2   chr2_19783547     ZBoe    T    G        0      0        2 
   2   chr2_19783547     ZGre    T    G        0      0        2 
   2   chr2_19783547     ZHar    T    G        0      0        2 
   2   chr2_19783547   Sample    T    G        0      0        2 
   2   chr2_19787825     AAsi    T    C        0      0        2 
   2   chr2_19787825     AKia    T    C        1      2        2 
   2   chr2_19787825     AOna    T    C        0      0        2 
   2   chr2_19787825     ASom    T    C        0      0        2 
   2   chr2_19787825     HCab    T    C        0      0        2 
   2   chr2_19787825     HPrz    T    C        0      0        2 
   2   chr2_19787825     ZBoe    T    C        0      0        2 
   2   chr2_19787825     ZGre    T    C        0      0        2 
   2   chr2_19787825     ZHar    T    C        0      0        2 
   2   chr2_19787825   Sample    T    C        0      0        2 
   2   chr2_19788214     AAsi    A    G        0      0        2 
   2   chr2_19788214     AKia    A    G        0      0        2 
   2   chr2_19788214     AOna    A    G        0      0        2 
   2   chr2_19788214     ASom    A    G        0      0        2 
   2   chr2_19788214     HCab    A    G        0      0        2 
   2   chr2_19788214     HPrz    A    G      0.5      1        2 
   2   chr2_19788214     ZBoe    A    G        0      0        2 
   2   chr2_19788214     ZGre    A    G        0      0        2 
   2   chr2_19788214     ZHar    A    G        0      0        2 
   2   chr2_19788214   Sample    A    G        0      0        2 
   2   chr2_19789718     AAsi    T    C        0      0        2 
   2   chr2_19789718     AKia    T    C        1      2        2 
   2   chr2_19789718     AOna    T    C        0      0        2 
   2   chr2_19789718     ASom    T    C        0      0        2 
   2   chr2_19789718     HCab    T    C        1      2        2 
   2   chr2_19789718     HPrz    T    C        1      2        2 
   2   chr2_19789718     ZBoe    T    C        0      0        2 
   2   chr2_19789718     ZGre    T    C        0      0        2 
   2   chr2_19789718     ZHar    T    C        0      0        2 
   2   chr2_19789718   Sample    T    C        0      0        2 
   2   chr2_19793499     AAsi    T    C        0      0        2 
   2   chr2_19793499     AKia    T    C        0      0        2 
   2   chr2_19793499     AOna    T    C        0      0        2 
   2   chr2_19793499     ASom    T    C        1      2        2 
   2   chr2_19793499     HCab    T    C        0      0        2 
   2   chr2_19793499     HPrz    T    C        0      0        2 
   2   chr2_19793499     ZBoe    T    C        0      0        2 
   2   chr2_19793499     ZGre    T    C        0      0        2 
   2   chr2_19793499     ZHar    T    C        0      0        2 
   2   chr2_19793499   Sample    T    C        0      0        2 
   2   chr2_19798093     AAsi    T    C        0      0        2 
   2   chr2_19798093     AKia    T    C        0      0        2 
   2   chr2_19798093     AOna    T    C        0      0        2 
   2   chr2_19798093     ASom    T    C        0      0        2 
   2   chr2_19798093     HCab    T    C        0      0        2 
   2   chr2_19798093     HPrz    T    C        0      0        2 
   2   chr2_19798093     ZBoe    T    C        0      0        2 
   2   chr2_19798093     ZGre    T    C        1      2        2 
   2   chr2_19798093     ZHar    T    C        0      0        2 
   2   chr2_19798093   Sample    T    C        0      0        2 
   2   chr2_19802408     AAsi    C    A        0      0        2 
   2   chr2_19802408     AKia    C    A        0      0        2 
   2   chr2_19802408     AOna    C    A        0      0        2 
   2   chr2_19802408     ASom    C    A        0      0        2 
   2   chr2_19802408     HCab    C    A        0      0        2 
   2   chr2_19802408     HPrz    C    A        0      0        2 
   2   chr2_19802408     ZBoe    C    A        1      2        2 
   2   chr2_19802408     ZGre    C    A        1      2        2 
   2   chr2_19802408     ZHar    C    A        1      2        2 
   2   chr2_19802408   Sample    C    A        0      0        2 
   2   chr2_19803162     AAsi    T    C        0      0        2 
   2   chr2_19803162     AKia    T    C        0      0        2 
   2   chr2_19803162     AOna    T    C        0      0        2 
   2   chr2_19803162     ASom    T    C        0      0        2 
   2   chr2_19803162     HCab    T    C        0      0        2 
   2   chr2_19803162     HPrz    T    C        0      0        2 
   2   chr2_19803162     ZBoe    T    C        0      0        2 
   2   chr2_19803162     ZGre    T    C      0.5      1        2 
   2   chr2_19803162     ZHar    T    C        0      0        2 
   2   chr2_19803162   Sample    T    C        0      0        2 
   2   chr2_19803499     AAsi    C    T        0      0        2 
   2   chr2_19803499     AKia    C    T        0      0        2 
   2   chr2_19803499     AOna    C    T        0      0        2 
   2   chr2_19803499     ASom    C    T        0      0        2 
   2   chr2_19803499     HCab    C    T        0      0        2 
   2   chr2_19803499     HPrz    C    T        0      0        2 
   2   chr2_19803499     ZBoe    C    T      0.5      1        2 
   2   chr2_19803499     ZGre    C    T        0      0        2 
   2   chr2_19803499     ZHar    C    T        0      0        2 
   2   chr2_19803499   Sample    C    T        0      0        2 
   2   chr2_19809265     AAsi    C    G        0      0        2 
   2   chr2_19809265     AKia    C    G        0      0        2 
   2   chr2_19809265     AOna    C    G        0      0        2 
   2   chr2_19809265     ASom    C    G        0      0        2 
   2   chr2_19809265     HCab    C    G        0      0        2 
   2   chr2_19809265     HPrz    C    G        0      0        2 
   2   chr2_19809265     ZBoe    C    G      0.5      1        2 
   2   chr2_19809265     ZGre    C    G        0      0        2 
   2   chr2_19809265     ZHar    C    G        0      0        2 
   2   chr2_19809265   Sample    C    G        0      0        2 
   2   chr2_19812474     AAsi    C    G        0      0        2 
   2   chr2_19812474     AKia    C    G        1      2        2 
   2   chr2_19812474     AOna    C    G        0      0        2 
   2   chr2_19812474     ASom    C    G        0      0        2 
   2   chr2_19812474     HCab    C    G        0      0        2 
   2   chr2_19812474     HPrz    C    G        0      0        2 
   2   chr2_19812474     ZBoe    C    G        0      0        2 
   2   chr2_19812474     ZGre    C    G        0      0        2 
   2   chr2_19812474     ZHar    C    G        0      0        2 
   2   chr2_19812474   Sample    C    G        0      0        2 
   2   chr2_19817670     AAsi    C    T      0.5      1        2 
   2   chr2_19817670     AKia    C    T        0      0        2 
   2   chr2_19817670     AOna    C    T        0      0        2 
   2   chr2_19817670     ASom    C    T        0      0        2 
   2   chr2_19817670     HCab    C    T        0      0        2 
   2   chr2_19817670     HPrz    C    T        0      0        2 
   2   chr2_19817670     ZBoe    C    T        0      0        2 
   2   chr2_19817670     ZGre    C    T        0      0        2 
   2   chr2_19817670     ZHar    C    T        0      0        2 
   2   chr2_19817670   Sample    C    T        0      0        2 
   2   chr2_19823886     AAsi    G    A        0      0        2 
   2   chr2_19823886     AKia    G    A        0      0        2 
   2   chr2_19823886     AOna    G    A        0      0        2 
   2   chr2_19823886     ASom    G    A        0      0        2 
   2   chr2_19823886     HCab    G    A        0      0        2 
   2   chr2_19823886     HPrz    G    A        0      0        2 
   2   chr2_19823886     ZBoe    G    A        1      2        2 
   2   chr2_19823886     ZGre    G    A        1      2        2 
   2   chr2_19823886     ZHar    G    A        1      2        2 
   2   chr2_19823886   Sample    G    A        0      0        2 
   2   chr2_19833162     AAsi    C    G        0      0        2 
   2   chr2_19833162     AKia    C    G        0      0        2 
   2   chr2_19833162     AOna    C    G        0      0        2 
   2   chr2_19833162     ASom    C    G        0      0        2 
   2   chr2_19833162     HCab    C    G        0      0        2 
   2   chr2_19833162     HPrz    C    G        0      0        2 
   2   chr2_19833162     ZBoe    C    G        0      0        2 
   2   chr2_19833162     ZGre    C    G      0.5      1        2 
   2   chr2_19833162     ZHar    C    G        0      0        2 
   2   chr2_19833162   Sample    C    G        0      0        2 
   2   chr2_19833179     AAsi    T    C        0      0        2 
   2   chr2_19833179     AKia    T    C        0      0        2 
   2   chr2_19833179     AOna    T    C        0      0        2 
   2   chr2_19833179     ASom    T    C        0      0        2 
   2   chr2_19833179     HCab    T    C        0      0        2 
   2   chr2_19833179     HPrz    T    C        0      0        2 
   2   chr2_19833179     ZBoe    T    C        1      2        2 
   2   chr2_19833179     ZGre    T    C        0      0        2 
   2   chr2_19833179     ZHar    T    C        1      2        2 
   2   chr2_19833179   Sample    T    C        0      0        2 
   2   chr2_19846424     AAsi    T    C        0      0        2 
   2   chr2_19846424     AKia    T    C        0      0        2 
   2   chr2_19846424     AOna    T    C        0      0        2 
   2   chr2_19846424     ASom    T    C        0      0        2 
   2   chr2_19846424     HCab    T    C      0.5      1        2 
   2   chr2_19846424     HPrz    T    C      0.5      1        2 
   2   chr2_19846424     ZBoe    T    C        0      0        2 
   2   chr2_19846424     ZGre    T    C        0      0        2 
   2   chr2_19846424     ZHar    T    C        0      0        2 
   2   chr2_19846424   Sample    T    C        0      0        2 
   2   chr2_19850172     AAsi    G    C        0      0        2 
   2   chr2_19850172     AKia    G    C        0      0        2 
   2   chr2_19850172     AOna    G    C        0      0        2 
   2   chr2_19850172     ASom    G    C        0      0        2 
   2   chr2_19850172     HCab    G    C        1      2        2 
   2   chr2_19850172     HPrz    G    C        1      2        2 
   2   chr2_19850172     ZBoe    G    C        0      0        2 
   2   chr2_19850172     ZGre    G    C        0      0        2 
   2   chr2_19850172     ZHar    G    C        0      0        2 
   2   chr2_19850172   Sample    G    C        0      0        2 
   2   chr2_19850563     AAsi    A    G        0      0        2 
   2   chr2_19850563     AKia    A    G        0      0        2 
   2   chr2_19850563     AOna    A    G        0      0        2 
   2   chr2_19850563     ASom    A    G        1      2        2 
   2   chr2_19850563     HCab    A    G        0      0        2 
   2   chr2_19850563     HPrz    A    G        0      0        2 
   2   chr2_19850563     ZBoe    A    G        0      0        2 
   2   chr2_19850563     ZGre    A    G        0      0        2 
   2   chr2_19850563     ZHar    A    G        0      0        2 
   2   chr2_19850563   Sample    A    G        0      0        2 
   2   chr2_19852142     AAsi    T    C        0      0        2 
   2   chr2_19852142     AKia    T    C        1      2        2 
   2   chr2_19852142     AOna    T    C        1      2        2 
   2   chr2_19852142     ASom    T    C        0      0        2 
   2   chr2_19852142     HCab    T    C        0      0        2 
   2   chr2_19852142     HPrz    T    C        0      0        2 
   2   chr2_19852142     ZBoe    T    C        0      0        2 
   2   chr2_19852142     ZGre    T    C        0      0        2 
   2   chr2_19852142     ZHar    T    C        0      0        2 
   2   chr2_19852142   Sample    T    C        0      0        2 
   2   chr2_19855182     AAsi    G    A        0      0        2 
   2   chr2_19855182     AKia    G    A        0      0        2 
   2   chr2_19855182     AOna    G    A        1      2        2 
   2   chr2_19855182     ASom    G    A        0      0        2 
   2   chr2_19855182     HCab    G    A        0      0        2 
   2   chr2_19855182     HPrz    G    A        0      0        2 
   2   chr2_19855182     ZBoe    G    A        0      0        2 
   2   chr2_19855182     ZGre    G    A        0      0        2 
   2   chr2_19855182     ZHar    G    A        0      0        2 
   2   chr2_19855182   Sample    G    A        0      0        2 
   2   chr2_19855613     AAsi    G    A        0      0        2 
   2   chr2_19855613     AKia    G    A        1      2        2 
   2   chr2_19855613     AOna    G    A        1      2        2 
   2   chr2_19855613     ASom    G    A        0      0        2 
   2   chr2_19855613     HCab    G    A        0      0        2 
   2   chr2_19855613     HPrz    G    A        0      0        2 
   2   chr2_19855613     ZBoe    G    A        0      0        2 
   2   chr2_19855613     ZGre    G    A        0      0        2 
   2   chr2_19855613     ZHar    G    A        0      0        2 
   2   chr2_19855613   Sample    G    A        0      0        2 
   2   chr2_19860722     AAsi    G    T        0      0        2 
   2   chr2_19860722     AKia    G    T        0      0        2 
   2   chr2_19860722     AOna    G    T        0      0        2 
   2   chr2_19860722     ASom    G    T        0      0        2 
   2   chr2_19860722     HCab    G    T        0      0        2 
   2   chr2_19860722     HPrz    G    T        0      0        2 
   2   chr2_19860722     ZBoe    G    T        0      0        2 
   2   chr2_19860722     ZGre    G    T        1      2        2 
   2   chr2_19860722     ZHar    G    T        0      0        2 
   2   chr2_19860722   Sample    G    T        0      0        2 
   2   chr2_19862478     AAsi    G    A        0      0        2 
   2   chr2_19862478     AKia    G    A        0      0        2 
   2   chr2_19862478     AOna    G    A        0      0        2 
   2   chr2_19862478     ASom    G    A        0      0        2 
   2   chr2_19862478     HCab    G    A        0      0        2 
   2   chr2_19862478     HPrz    G    A        0      0        2 
   2   chr2_19862478     ZBoe    G    A        0      0        2 
   2   chr2_19862478     ZGre    G    A        1      2        2 
   2   chr2_19862478     ZHar    G    A        0      0        2 
   2   chr2_19862478   Sample    G    A        0      0        2 
   2   chr2_19866894     AAsi    T    G        0      0        2 
   2   chr2_19866894     AKia    T    G        0      0        2 
   2   chr2_19866894     AOna    T    G        0      0        2 
   2   chr2_19866894     ASom    T    G        0      0        2 
   2   chr2_19866894     HCab    T    G        0      0        2 
   2   chr2_19866894     HPrz    T    G        0      0        2 
   2   chr2_19866894     ZBoe    T    G        0      0        2 
   2   chr2_19866894     ZGre    T    G        0      0        2 
   2   chr2_19866894     ZHar    T    G        1      2        2 
   2   chr2_19866894   Sample    T    G        0      0        2 
   2   chr2_19869882     AAsi    T    A        0      0        2 
   2   chr2_19869882     AKia    T    A        0      0        2 
   2   chr2_19869882     AOna    T    A        0      0        2 
   2   chr2_19869882     ASom    T    A        0      0        2 
   2   chr2_19869882     HCab    T    A        0      0        2 
   2   chr2_19869882     HPrz    T    A        0      0        2 
   2   chr2_19869882     ZBoe    T    A      0.5      1        2 
   2   chr2_19869882     ZGre    T    A        0      0        2 
   2   chr2_19869882     ZHar    T    A        0      0        2 
   2   chr2_19869882   Sample    T    A        0      0        2 
   2   chr2_19878754     AAsi    C    T        0      0        2 
   2   chr2_19878754     AKia    C    T        0      0        2 
   2   chr2_19878754     AOna    C    T        0      0        2 
   2   chr2_19878754     ASom    C    T        0      0        2 
   2   chr2_19878754     HCab    C    T        0      0        2 
   2   chr2_19878754     HPrz    C    T        0      0        2 
   2   chr2_19878754     ZBoe    C    T        1      2        2 
   2   chr2_19878754     ZGre    C    T        1      2        2 
   2   chr2_19878754     ZHar    C    T        1      2        2 
   2   chr2_19878754   Sample    C    T        0      0        2 
   2   chr2_19884718     AAsi    A    C        0      0        2 
   2   chr2_19884718     AKia    A    C        0      0        2 
   2   chr2_19884718     AOna    A    C        0      0        2 
   2   chr2_19884718     ASom    A    C        0      0        2 
   2   chr2_19884718     HCab    A    C        1      2        2 
   2   chr2_19884718     HPrz    A    C        1      2        2 
   2   chr2_19884718     ZBoe    A    C        0      0        2 
   2   chr2_19884718     ZGre    A    C        0      0        2 
   2   chr2_19884718     ZHar    A    C        0      0        2 
   2   chr2_19884718   Sample    A    C        0      0        2 
   2   chr2_19890740     AAsi    G    A        0      0        2 
   2   chr2_19890740     AKia    G    A        0      0        2 
   2   chr2_19890740     AOna    G    A        0      0        2 
   2   chr2_19890740     ASom    G    A        0      0        2 
   2   chr2_19890740     HCab    G    A        0      0        2 
   2   chr2_19890740     HPrz    G    A        0      0        2 
   2   chr2_19890740     ZBoe    G    A        0      0        2 
   2   chr2_19890740     ZGre    G    A        0      0        2 
   2   chr2_19890740     ZHar    G    A      0.5      1        2 
   2   chr2_19890740   Sample    G    A        0      0        2 
   2   chr2_19894429     AAsi    G    A      0.5      1        2 
   2   chr2_19894429     AKia    G    A        0      0        2 
   2   chr2_19894429     AOna    G    A        0      0        2 
   2   chr2_19894429     ASom    G    A        0      0        2 
   2   chr2_19894429     HCab    G    A        0      0        2 
   2   chr2_19894429     HPrz    G    A        0      0        2 
   2   chr2_19894429     ZBoe    G    A        0      0        2 
   2   chr2_19894429     ZGre    G    A        0      0        2 
   2   chr2_19894429     ZHar    G    A        0      0        2 
   2   chr2_19894429   Sample    G    A        1      2        2 
   2   chr2_19903106     AAsi    A    G        0      0        2 
   2   chr2_19903106     AKia    A    G        0      0        2 
   2   chr2_19903106     AOna    A    G      0.5      1        2 
   2   chr2_19903106     ASom    A    G        0      0        2 
   2   chr2_19903106     HCab    A    G        0      0        2 
   2   chr2_19903106     HPrz    A    G        0      0        2 
   2   chr2_19903106     ZBoe    A    G        0      0        2 
   2   chr2_19903106     ZGre    A    G        0      0        2 
   2   chr2_19903106     ZHar    A    G        0      0        2 
   2   chr2_19903106   Sample    A    G        0      0        2 
   2   chr2_19903738     AAsi    A    G      0.5      1        2 
   2   chr2_19903738     AKia    A    G        0      0        2 
   2   chr2_19903738     AOna    A    G        0      0        2 
   2   chr2_19903738     ASom    A    G        0      0        2 
   2   chr2_19903738     HCab    A    G        0      0        2 
   2   chr2_19903738     HPrz    A    G        0      0        2 
   2   chr2_19903738     ZBoe    A    G        0      0        2 
   2   chr2_19903738     ZGre    A    G        0      0        2 
   2   chr2_19903738     ZHar    A    G        0      0        2 
   2   chr2_19903738   Sample    A    G        0      0        2 
   2   chr2_19904890     AAsi    A    C        0      0        2 
   2   chr2_19904890     AKia    A    C        0      0        2 
   2   chr2_19904890     AOna    A    C        0      0        2 
   2   chr2_19904890     ASom    A    C        1      2        2 
   2   chr2_19904890     HCab    A    C        0      0        2 
   2   chr2_19904890     HPrz    A    C        0      0        2 
   2   chr2_19904890     ZBoe    A    C        0      0        2 
   2   chr2_19904890     ZGre    A    C        0      0        2 
   2   chr2_19904890     ZHar    A    C        0      0        2 
   2   chr2_19904890   Sample    A    C        0      0        2 
   2   chr2_19907595     AAsi    T    C        0      0        2 
   2   chr2_19907595     AKia    T    C      0.5      1        2 
   2   chr2_19907595     AOna    T    C      0.5      1        2 
   2   chr2_19907595     ASom    T    C        0      0        2 
   2   chr2_19907595     HCab    T    C        0      0        2 
   2   chr2_19907595     HPrz    T    C        0      0        2 
   2   chr2_19907595     ZBoe    T    C        0      0        2 
   2   chr2_19907595     ZGre    T    C        0      0        2 
   2   chr2_19907595     ZHar    T    C        0      0        2 
   2   chr2_19907595   Sample    T    C        0      0        2 
   2   chr2_19907950     AAsi    A    G        1      2        2 
   2   chr2_19907950     AKia    A    G        0      0        2 
   2   chr2_19907950     AOna    A    G        0      0        2 
   2   chr2_19907950     ASom    A    G        1      2        2 
   2   chr2_19907950     HCab    A    G        0      0        2 
   2   chr2_19907950     HPrz    A    G        0      0        2 
   2   chr2_19907950     ZBoe    A    G        0      0        2 
   2   chr2_19907950     ZGre    A    G        0      0        2 
   2   chr2_19907950     ZHar    A    G        0      0        2 
   2   chr2_19907950   Sample    A    G        1      2        2 
   2   chr2_19908595     AAsi    C    T        0      0        2 
   2   chr2_19908595     AKia    C    T        0      0        2 
   2   chr2_19908595     AOna    C    T        0      0        2 
   2   chr2_19908595     ASom    C    T        0      0        2 
   2   chr2_19908595     HCab    C    T        0      0        2 
   2   chr2_19908595     HPrz    C    T      0.5      1        2 
   2   chr2_19908595     ZBoe    C    T        0      0        2 
   2   chr2_19908595     ZGre    C    T        0      0        2 
   2   chr2_19908595     ZHar    C    T        0      0        2 
   2   chr2_19908595   Sample    C    T        0      0        2 
   2   chr2_19908826     AAsi    A    G        0      0        2 
   2   chr2_19908826     AKia    A    G        0      0        2 
   2   chr2_19908826     AOna    A    G        0      0        2 
   2   chr2_19908826     ASom    A    G        0      0        2 
   2   chr2_19908826     HCab    A    G        1      2        2 
   2   chr2_19908826     HPrz    A    G        1      2        2 
   2   chr2_19908826     ZBoe    A    G        0      0        2 
   2   chr2_19908826     ZGre    A    G        0      0        2 
   2   chr2_19908826     ZHar    A    G        0      0        2 
   2   chr2_19908826   Sample    A    G        0      0        2 
   2   chr2_19909272     AAsi    T    C        0      0        2 
   2   chr2_19909272     AKia    T    C      0.5      1        2 
   2   chr2_19909272     AOna    T    C        0      0        2 
   2   chr2_19909272     ASom    T    C        0      0        2 
   2   chr2_19909272     HCab    T    C        0      0        2 
   2   chr2_19909272     HPrz    T    C        0      0        2 
   2   chr2_19909272     ZBoe    T    C        0      0        2 
   2   chr2_19909272     ZGre    T    C        0      0        2 
   2   chr2_19909272     ZHar    T    C        0      0        2 
   2   chr2_19909272   Sample    T    C        0      0        2 
   2   chr2_19913386     AAsi    A    G        0      0        2 
   2   chr2_19913386     AKia    A    G        0      0        2 
   2   chr2_19913386     AOna    A    G        0      0        2 
   2   chr2_19913386     ASom    A    G        1      2        2 
   2   chr2_19913386     HCab    A    G        0      0        2 
   2   chr2_19913386     HPrz    A    G        0      0        2 
   2   chr2_19913386     ZBoe    A    G        0      0        2 
   2   chr2_19913386     ZGre    A    G        0      0        2 
   2   chr2_19913386     ZHar    A    G        0      0        2 
   2   chr2_19913386   Sample    A    G        0      0        2 
   2   chr2_19915269     AAsi    G    A        0      0        2 
   2   chr2_19915269     AKia    G    A        0      0        2 
   2   chr2_19915269     AOna    G    A        0      0        2 
   2   chr2_19915269     ASom    G    A        0      0        2 
   2   chr2_19915269     HCab    G    A        0      0        2 
   2   chr2_19915269     HPrz    G    A        0      0        2 
   2   chr2_19915269     ZBoe    G    A        0      0        2 
   2   chr2_19915269     ZGre    G    A        0      0        2 
   2   chr2_19915269     ZHar    G    A        1      2        2 
   2   chr2_19915269   Sample    G    A        0      0        2 
   2   chr2_19915769     AAsi    T    C        0      0        2 
   2   chr2_19915769     AKia    T    C        0      0        2 
   2   chr2_19915769     AOna    T    C        0      0        2 
   2   chr2_19915769     ASom    T    C        0      0        2 
   2   chr2_19915769     HCab    T    C        1      2        2 
   2   chr2_19915769     HPrz    T    C        1      2        2 
   2   chr2_19915769     ZBoe    T    C        0      0        2 
   2   chr2_19915769     ZGre    T    C        0      0        2 
   2   chr2_19915769     ZHar    T    C        0      0        2 
   2   chr2_19915769   Sample    T    C        0      0        2 
   2   chr2_19920555     AAsi    C    T        1      2        2 
   2   chr2_19920555     AKia    C    T        0      0        2 
   2   chr2_19920555     AOna    C    T        0      0        2 
   2   chr2_19920555     ASom    C    T        1      2        2 
   2   chr2_19920555     HCab    C    T        0      0        2 
   2   chr2_19920555     HPrz    C    T        0      0        2 
   2   chr2_19920555     ZBoe    C    T        0      0        2 
   2   chr2_19920555     ZGre    C    T        0      0        2 
   2   chr2_19920555     ZHar    C    T        0      0        2 
   2   chr2_19920555   Sample    C    T        1      2        2 
   2   chr2_19920662     AAsi    G    A        0      0        2 
   2   chr2_19920662     AKia    G    A        1      2        2 
   2   chr2_19920662     AOna    G    A        1      2        2 
   2   chr2_19920662     ASom    G    A        0      0        2 
   2   chr2_19920662     HCab    G    A        0      0        2 
   2   chr2_19920662     HPrz    G    A        0      0        2 
   2   chr2_19920662     ZBoe    G    A        0      0        2 
   2   chr2_19920662     ZGre    G    A        0      0        2 
   2   chr2_19920662     ZHar    G    A        0      0        2 
   2   chr2_19920662   Sample    G    A        0      0        2 
   2   chr2_19930043     AAsi    T    A        0      0        2 
   2   chr2_19930043     AKia    T    A        1      2        2 
   2   chr2_19930043     AOna    T    A        1      2        2 
   2   chr2_19930043     ASom    T    A        0      0        2 
   2   chr2_19930043     HCab    T    A        0      0        2 
   2   chr2_19930043     HPrz    T    A        0      0        2 
   2   chr2_19930043     ZBoe    T    A        0      0        2 
   2   chr2_19930043     ZGre    T    A        0      0        2 
   2   chr2_19930043     ZHar    T    A        0      0        2 
   2   chr2_19930043   Sample    T    A        0      0        2 
   2   chr2_19930821     AAsi    T    C        0      0        2 
   2   chr2_19930821     AKia    T    C        0      0        2 
   2   chr2_19930821     AOna    T    C        0      0        2 
   2   chr2_19930821     ASom    T    C        0      0        2 
   2   chr2_19930821     HCab    T    C        1      2        2 
   2   chr2_19930821     HPrz    T    C        1      2        2 
   2   chr2_19930821     ZBoe    T    C        0      0        2 
   2   chr2_19930821     ZGre    T    C        0      0        2 
   2   chr2_19930821     ZHar    T    C        0      0        2 
   2   chr2_19930821   Sample    T    C        0      0        2 
   2   chr2_19943156     AAsi    C    T        0      0        2 
   2   chr2_19943156     AKia    C    T        0      0        2 
   2   chr2_19943156     AOna    C    T        0      0        2 
   2   chr2_19943156     ASom    C    T        0      0        2 
   2   chr2_19943156     HCab    C    T        1      2        2 
   2   chr2_19943156     HPrz    C    T        1      2        2 
   2   chr2_19943156     ZBoe    C    T        0      0        2 
   2   chr2_19943156     ZGre    C    T        0      0        2 
   2   chr2_19943156     ZHar    C    T        0      0        2 
   2   chr2_19943156   Sample    C    T        0      0        2 
   2   chr2_19944463     AAsi    T    C        1      2        2 
   2   chr2_19944463     AKia    T    C        0      0        2 
   2   chr2_19944463     AOna    T    C        0      0        2 
   2   chr2_19944463     ASom    T    C        0      0        2 
   2   chr2_19944463     HCab    T    C        0      0        2 
   2   chr2_19944463     HPrz    T    C        0      0        2 
   2   chr2_19944463     ZBoe    T    C        0      0        2 
   2   chr2_19944463     ZGre    T    C        0      0        2 
   2   chr2_19944463     ZHar    T    C        0      0        2 
   2   chr2_19944463   Sample    T    C        1      2        2 
   2   chr2_19947249     AAsi    T    C        0      0        2 
   2   chr2_19947249     AKia    T    C        0      0        2 
   2   chr2_19947249     AOna    T    C        0      0        2 
   2   chr2_19947249     ASom    T    C        0      0        2 
   2   chr2_19947249     HCab    T    C        0      0        2 
   2   chr2_19947249     HPrz    T    C      0.5      1        2 
   2   chr2_19947249     ZBoe    T    C        0      0        2 
   2   chr2_19947249     ZGre    T    C        0      0        2 
   2   chr2_19947249     ZHar    T    C        0      0        2 
   2   chr2_19947249   Sample    T    C        0      0        2 
   2   chr2_19948780     AAsi    T    C        0      0        2 
   2   chr2_19948780     AKia    T    C        0      0        2 
   2   chr2_19948780     AOna    T    C        0      0        2 
   2   chr2_19948780     ASom    T    C        0      0        2 
   2   chr2_19948780     HCab    T    C        0      0        2 
   2   chr2_19948780     HPrz    T    C      0.5      1        2 
   2   chr2_19948780     ZBoe    T    C        0      0        2 
   2   chr2_19948780     ZGre    T    C        0      0        2 
   2   chr2_19948780     ZHar    T    C        0      0        2 
   2   chr2_19948780   Sample    T    C        0      0        2 
   2   chr2_19951884     AAsi    A    T        0      0        2 
   2   chr2_19951884     AKia    A    T        0      0        2 
   2   chr2_19951884     AOna    A    T        1      2        2 
   2   chr2_19951884     ASom    A    T        0      0        2 
   2   chr2_19951884     HCab    A    T        0      0        2 
   2   chr2_19951884     HPrz    A    T        0      0        2 
   2   chr2_19951884     ZBoe    A    T        0      0        2 
   2   chr2_19951884     ZGre    A    T        0      0        2 
   2   chr2_19951884     ZHar    A    T        0      0        2 
   2   chr2_19951884   Sample    A    T        0      0        2 
   2   chr2_19954785     AAsi    A    G        0      0        2 
   2   chr2_19954785     AKia    A    G        0      0        2 
   2   chr2_19954785     AOna    A    G        0      0        2 
   2   chr2_19954785     ASom    A    G        0      0        2 
   2   chr2_19954785     HCab    A    G        0      0        2 
   2   chr2_19954785     HPrz    A    G        0      0        2 
   2   chr2_19954785     ZBoe    A    G        0      0        2 
   2   chr2_19954785     ZGre    A    G        0      0        2 
   2   chr2_19954785     ZHar    A    G      0.5      1        2 
   2   chr2_19954785   Sample    A    G        0      0        2 
   2   chr2_19957488     AAsi    A    G        0      0        2 
   2   chr2_19957488     AKia    A    G        0      0        2 
   2   chr2_19957488     AOna    A    G        0      0        2 
   2   chr2_19957488     ASom    A    G        0      0        2 
   2   chr2_19957488     HCab    A    G      0.5      1        2 
   2   chr2_19957488     HPrz    A    G      0.5      1        2 
   2   chr2_19957488     ZBoe    A    G        0      0        2 
   2   chr2_19957488     ZGre    A    G        0      0        2 
   2   chr2_19957488     ZHar    A    G        0      0        2 
   2   chr2_19957488   Sample    A    G        0      0        2 
   2   chr2_19957630     AAsi    C    T        0      0        2 
   2   chr2_19957630     AKia    C    T        0      0        2 
   2   chr2_19957630     AOna    C    T        0      0        2 
   2   chr2_19957630     ASom    C    T        0      0        2 
   2   chr2_19957630     HCab    C    T        0      0        2 
   2   chr2_19957630     HPrz    C    T        0      0        2 
   2   chr2_19957630     ZBoe    C    T      0.5      1        2 
   2   chr2_19957630     ZGre    C    T        0      0        2 
   2   chr2_19957630     ZHar    C    T        0      0        2 
   2   chr2_19957630   Sample    C    T        0      0        2 
   2   chr2_19968158     AAsi    A    C        0      0        2 
   2   chr2_19968158     AKia    A    C      0.5      1        2 
   2   chr2_19968158     AOna    A    C        0      0        2 
   2   chr2_19968158     ASom    A    C        0      0        2 
   2   chr2_19968158     HCab    A    C        0      0        2 
   2   chr2_19968158     HPrz    A    C        0      0        2 
   2   chr2_19968158     ZBoe    A    C        0      0        2 
   2   chr2_19968158     ZGre    A    C        0      0        2 
   2   chr2_19968158     ZHar    A    C        0      0        2 
   2   chr2_19968158   Sample    A    C        0      0        2 
   2   chr2_19968246     AAsi    T    C        0      0        2 
   2   chr2_19968246     AKia    T    C        0      0        2 
   2   chr2_19968246     AOna    T    C      0.5      1        2 
   2   chr2_19968246     ASom    T    C        0      0        2 
   2   chr2_19968246     HCab    T    C        0      0        2 
   2   chr2_19968246     HPrz    T    C        0      0        2 
   2   chr2_19968246     ZBoe    T    C        0      0        2 
   2   chr2_19968246     ZGre    T    C        0      0        2 
   2   chr2_19968246     ZHar    T    C        0      0        2 
   2   chr2_19968246   Sample    T    C        0      0        2 
   2   chr2_19977067     AAsi    G    C      0.5      1        2 
   2   chr2_19977067     AKia    G    C        0      0        2 
   2   chr2_19977067     AOna    G    C        0      0        2 
   2   chr2_19977067     ASom    G    C        0      0        2 
   2   chr2_19977067     HCab    G    C        0      0        2 
   2   chr2_19977067     HPrz    G    C        0      0        2 
   2   chr2_19977067     ZBoe    G    C        0      0        2 
   2   chr2_19977067     ZGre    G    C        0      0        2 
   2   chr2_19977067     ZHar    G    C        0      0        2 
   2   chr2_19977067   Sample    G    C        0      0        2 
   2   chr2_19983359     AAsi    A    G        0      0        2 
   2   chr2_19983359     AKia    A    G        1      2        2 
   2   chr2_19983359     AOna    A    G      0.5      1        2 
   2   chr2_19983359     ASom    A    G        0      0        2 
   2   chr2_19983359     HCab    A    G        0      0        2 
   2   chr2_19983359     HPrz    A    G        0      0        2 
   2   chr2_19983359     ZBoe    A    G        0      0        2 
   2   chr2_19983359     ZGre    A    G        0      0        2 
   2   chr2_19983359     ZHar    A    G        0      0        2 
   2   chr2_19983359   Sample    A    G        0      0        2 
   2   chr2_19989031     AAsi    T    C        0      0        2 
   2   chr2_19989031     AKia    T    C        0      0        2 
   2   chr2_19989031     AOna    T    C        0      0        2 
   2   chr2_19989031     ASom    T    C        0      0        2 
   2   chr2_19989031     HCab    T    C        0      0        2 
   2   chr2_19989031     HPrz    T    C        0      0        2 
   2   chr2_19989031     ZBoe    T    C        0      0        2 
   2   chr2_19989031     ZGre    T    C      0.5      1        2 
   2   chr2_19989031     ZHar    T    C        0      0        2 
   2   chr2_19989031   Sample    T    C        0      0        2 
   2   chr2_19989070     AAsi    A    C        0      0        2 
   2   chr2_19989070     AKia    A    C        1      2        2 
   2   chr2_19989070     AOna    A    C        0      0        2 
   2   chr2_19989070     ASom    A    C        0      0        2 
   2   chr2_19989070     HCab    A    C        0      0        2 
   2   chr2_19989070     HPrz    A    C        0      0        2 
   2   chr2_19989070     ZBoe    A    C        0      0        2 
   2   chr2_19989070     ZGre    A    C        0      0        2 
   2   chr2_19989070     ZHar    A    C        0      0        2 
   2   chr2_19989070   Sample    A    C        0      0        2 
   2   chr2_19993574     AAsi    T    C        0      0        2 
   2   chr2_19993574     AKia    T    C        1      2        2 
   2   chr2_19993574     AOna    T    C        0      0        2 
   2   chr2_19993574     ASom    T    C        0      0        2 
   2   chr2_19993574     HCab    T    C        0      0        2 
   2   chr2_19993574     HPrz    T    C        0      0        2 
   2   chr2_19993574     ZBoe    T    C        1      2        2 
   2   chr2_19993574     ZGre    T    C        1      2        2 
   2   chr2_19993574     ZHar    T    C        1      2        2 
   2   chr2_19993574   Sample    T    C        0      0        2 
   2   chr2_19994726     AAsi    G    A        1      2        2 
   2   chr2_19994726     AKia    G    A        0      0        2 
   2   chr2_19994726     AOna    G    A        0      0        2 
   2   chr2_19994726     ASom    G    A        1      2        2 
   2   chr2_19994726     HCab    G    A        1      2        2 
   2   chr2_19994726     HPrz    G    A        1      2        2 
   2   chr2_19994726     ZBoe    G    A        0      0        2 
   2   chr2_19994726     ZGre    G    A        0      0        2 
   2   chr2_19994726     ZHar    G    A        0      0        2 
   2   chr2_19994726   Sample    G    A        1      2        2 
   2   chr2_19994769     AAsi    C    T        1      2        2 
   2   chr2_19994769     AKia    C    T        0      0        2 
   2   chr2_19994769     AOna    C    T        0      0        2 
   2   chr2_19994769     ASom    C    T        1      2        2 
   2   chr2_19994769     HCab    C    T        1      2        2 
   2   chr2_19994769     HPrz    C    T        1      2        2 
   2   chr2_19994769     ZBoe    C    T        0      0        2 
   2   chr2_19994769     ZGre    C    T        0      0        2 
   2   chr2_19994769     ZHar    C    T        0      0        2 
   2   chr2_19994769   Sample    C    T        1      2        2 
   2   chr2_19997830     AAsi    A    C        0      0        2 
   2   chr2_19997830     AKia    A    C        1      2        2 
   2   chr2_19997830     AOna    A    C        0      0        2 
   2   chr2_19997830     ASom    A    C        0      0        2 
   2   chr2_19997830     HCab    A    C        0      0        2 
   2   chr2_19997830     HPrz    A    C        0      0        2 
   2   chr2_19997830     ZBoe    A    C        0      0        2 
   2   chr2_19997830     ZGre    A    C        0      0        2 
   2   chr2_19997830     ZHar    A    C        0      0        2 
   2   chr2_19997830   Sample    A    C        0      0        2 
   2   chr2_19999745     AAsi    T    C        0      0        2 
   2   chr2_19999745     AKia    T    C        0      0        2 
   2   chr2_19999745     AOna    T    C        0      0        2 
   2   chr2_19999745     ASom    T    C        0      0        2 
   2   chr2_19999745     HCab    T    C        0      0        2 
   2   chr2_19999745     HPrz    T    C        0      0        2 
   2   chr2_19999745     ZBoe    T    C        0      0        2 
   2   chr2_19999745     ZGre    T    C        1      2        2 
   2   chr2_19999745     ZHar    T    C        0      0        2 
   2   chr2_19999745   Sample    T    C        0      0        2 
   2   chr2_20008965     AAsi    T    G        0      0        2 
   2   chr2_20008965     AKia    T    G        0      0        2 
   2   chr2_20008965     AOna    T    G        0      0        2 
   2   chr2_20008965     ASom    T    G        1      2        2 
   2   chr2_20008965     HCab    T    G        0      0        2 
   2   chr2_20008965     HPrz    T    G        0      0        2 
   2   chr2_20008965     ZBoe    T    G        0      0        2 
   2   chr2_20008965     ZGre    T    G        0      0        2 
   2   chr2_20008965     ZHar    T    G        0      0        2 
   2   chr2_20008965   Sample    T    G        0      0        2 
   2   chr2_20009014     AAsi    G    A        0      0        2 
   2   chr2_20009014     AKia    G    A        0      0        2 
   2   chr2_20009014     AOna    G    A        1      2        2 
   2   chr2_20009014     ASom    G    A        0      0        2 
   2   chr2_20009014     HCab    G    A        0      0        2 
   2   chr2_20009014     HPrz    G    A        0      0        2 
   2   chr2_20009014     ZBoe    G    A        0      0        2 
   2   chr2_20009014     ZGre    G    A        0      0        2 
   2   chr2_20009014     ZHar    G    A        0      0        2 
   2   chr2_20009014   Sample    G    A        0      0        2 
   2   chr2_20013126     AAsi    A    G        0      0        2 
   2   chr2_20013126     AKia    A    G        0      0        2 
   2   chr2_20013126     AOna    A    G        0      0        2 
   2   chr2_20013126     ASom    A    G        0      0        2 
   2   chr2_20013126     HCab    A    G        0      0        2 
   2   chr2_20013126     HPrz    A    G        0      0        2 
   2   chr2_20013126     ZBoe    A    G        0      0        2 
   2   chr2_20013126     ZGre    A    G        0      0        2 
   2   chr2_20013126     ZHar    A    G      0.5      1        2 
   2   chr2_20013126   Sample    A    G        0      0        2 
   2   chr2_20015219     AAsi    C    G        0      0        2 
   2   chr2_20015219     AKia    C    G        0      0        2 
   2   chr2_20015219     AOna    C    G        0      0        2 
   2   chr2_20015219     ASom    C    G        0      0        2 
   2   chr2_20015219     HCab    C    G        0      0        2 
   2   chr2_20015219     HPrz    C    G        0      0        2 
   2   chr2_20015219     ZBoe    C    G        0      0        2 
   2   chr2_20015219     ZGre    C    G      0.5      1        2 
   2   chr2_20015219     ZHar    C    G        0      0        2 
   2   chr2_20015219   Sample    C    G        0      0        2 
   2   chr2_20017563     AAsi    A    G        0      0        2 
   2   chr2_20017563     AKia    A    G        0      0        2 
   2   chr2_20017563     AOna    A    G      0.5      1        2 
   2   chr2_20017563     ASom    A    G        0      0        2 
   2   chr2_20017563     HCab    A    G        0      0        2 
   2   chr2_20017563     HPrz    A    G        0      0        2 
   2   chr2_20017563     ZBoe    A    G        0      0        2 
   2   chr2_20017563     ZGre    A    G        0      0        2 
   2   chr2_20017563     ZHar    A    G        0      0        2 
   2   chr2_20017563   Sample    A    G        0      0        2 
   2   chr2_20021013     AAsi    A    G        0      0        2 
   2   chr2_20021013     AKia    A    G        0      0        2 
   2   chr2_20021013     AOna    A    G        1      2        2 
   2   chr2_20021013     ASom    A    G        0      0        2 
   2   chr2_20021013     HCab    A    G        0      0        2 
   2   chr2_20021013     HPrz    A    G        0      0        2 
   2   chr2_20021013     ZBoe    A    G        0      0        2 
   2   chr2_20021013     ZGre    A    G        0      0        2 
   2   chr2_20021013     ZHar    A    G        0      0        2 
   2   chr2_20021013   Sample    A    G        0      0        2 
   2   chr2_20021905     AAsi    T    C        0      0        2 
   2   chr2_20021905     AKia    T    C        0      0        2 
   2   chr2_20021905     AOna    T    C        0      0        2 
   2   chr2_20021905     ASom    T    C        0      0        2 
   2   chr2_20021905     HCab    T    C        0      0        2 
   2   chr2_20021905     HPrz    T    C        0      0        2 
   2   chr2_20021905     ZBoe    T    C        0      0        2 
   2   chr2_20021905     ZGre    T    C        0      0        2 
   2   chr2_20021905     ZHar    T    C      0.5      1        2 
   2   chr2_20021905   Sample    T    C        0      0        2 
   2   chr2_20022556     AAsi    C    G        0      0        2 
   2   chr2_20022556     AKia    C    G        0      0        2 
   2   chr2_20022556     AOna    C    G        0      0        2 
   2   chr2_20022556     ASom    C    G        0      0        2 
   2   chr2_20022556     HCab    C    G      0.5      1        2 
   2   chr2_20022556     HPrz    C    G      0.5      1        2 
   2   chr2_20022556     ZBoe    C    G        0      0        2 
   2   chr2_20022556     ZGre    C    G        0      0        2 
   2   chr2_20022556     ZHar    C    G        0      0        2 
   2   chr2_20022556   Sample    C    G        0      0        2 
   2   chr2_20025263     AAsi    C    T        0      0        2 
   2   chr2_20025263     AKia    C    T        0      0        2 
   2   chr2_20025263     AOna    C    T        0      0        2 
   2   chr2_20025263     ASom    C    T        0      0        2 
   2   chr2_20025263     HCab    C    T        1      2        2 
   2   chr2_20025263     HPrz    C    T        1      2        2 
   2   chr2_20025263     ZBoe    C    T        0      0        2 
   2   chr2_20025263     ZGre    C    T        0      0        2 
   2   chr2_20025263     ZHar    C    T        0      0        2 
   2   chr2_20025263   Sample    C    T        0      0        2 
   2   chr2_20026925     AAsi    C    T        0      0        2 
   2   chr2_20026925     AKia    C    T        0      0        2 
   2   chr2_20026925     AOna    C    T        0      0        2 
   2   chr2_20026925     ASom    C    T        0      0        2 
   2   chr2_20026925     HCab    C    T        0      0        2 
   2   chr2_20026925     HPrz    C    T        0      0        2 
   2   chr2_20026925     ZBoe    C    T        0      0        2 
   2   chr2_20026925     ZGre    C    T      0.5      1        2 
   2   chr2_20026925     ZHar    C    T        0      0        2 
   2   chr2_20026925   Sample    C    T        0      0        2 
   2   chr2_20027948     AAsi    A    C        0      0        2 
   2   chr2_20027948     AKia    A    C        0      0        2 
   2   chr2_20027948     AOna    A    C        0      0        2 
   2   chr2_20027948     ASom    A    C        0      0        2 
   2   chr2_20027948     HCab    A    C        1      2        2 
   2   chr2_20027948     HPrz    A    C        1      2        2 
   2   chr2_20027948     ZBoe    A    C        0      0        2 
   2   chr2_20027948     ZGre    A    C        0      0        2 
   2   chr2_20027948     ZHar    A    C        0      0        2 
   2   chr2_20027948   Sample    A    C        0      0        2 
   2   chr2_20028058     AAsi    A    C        0      0        2 
   2   chr2_20028058     AKia    A    C        0      0        2 
   2   chr2_20028058     AOna    A    C        0      0        2 
   2   chr2_20028058     ASom    A    C        0      0        2 
   2   chr2_20028058     HCab    A    C        0      0        2 
   2   chr2_20028058     HPrz    A    C        0      0        2 
   2   chr2_20028058     ZBoe    A    C        0      0        2 
   2   chr2_20028058     ZGre    A    C      0.5      1        2 
   2   chr2_20028058     ZHar    A    C        0      0        2 
   2   chr2_20028058   Sample    A    C        0      0        2 
   2   chr2_20028942     AAsi    A    G        0      0        2 
   2   chr2_20028942     AKia    A    G        0      0        2 
   2   chr2_20028942     AOna    A    G        0      0        2 
   2   chr2_20028942     ASom    A    G        0      0        2 
   2   chr2_20028942     HCab    A    G        1      2        2 
   2   chr2_20028942     HPrz    A    G        1      2        2 
   2   chr2_20028942     ZBoe    A    G        0      0        2 
   2   chr2_20028942     ZGre    A    G        0      0        2 
   2   chr2_20028942     ZHar    A    G        0      0        2 
   2   chr2_20028942   Sample    A    G        0      0        2 
   2   chr2_20029338     AAsi    A    G        0      0        2 
   2   chr2_20029338     AKia    A    G        0      0        2 
   2   chr2_20029338     AOna    A    G        0      0        2 
   2   chr2_20029338     ASom    A    G        0      0        2 
   2   chr2_20029338     HCab    A    G        0      0        2 
   2   chr2_20029338     HPrz    A    G        0      0        2 
   2   chr2_20029338     ZBoe    A    G      0.5      1        2 
   2   chr2_20029338     ZGre    A    G        0      0        2 
   2   chr2_20029338     ZHar    A    G        0      0        2 
   2   chr2_20029338   Sample    A    G        0      0        2 
   2   chr2_20034394     AAsi    C    T        0      0        2 
   2   chr2_20034394     AKia    C    T        0      0        2 
   2   chr2_20034394     AOna    C    T        1      2        2 
   2   chr2_20034394     ASom    C    T        0      0        2 
   2   chr2_20034394     HCab    C    T        0      0        2 
   2   chr2_20034394     HPrz    C    T        0      0        2 
   2   chr2_20034394     ZBoe    C    T        0      0        2 
   2   chr2_20034394     ZGre    C    T        0      0        2 
   2   chr2_20034394     ZHar    C    T        0      0        2 
   2   chr2_20034394   Sample    C    T        0      0        2 
   2   chr2_20041169     AAsi    C    T        0      0        2 
   2   chr2_20041169     AKia    C    T        0      0        2 
   2   chr2_20041169     AOna    C    T        1      2        2 
   2   chr2_20041169     ASom    C    T        0      0        2 
   2   chr2_20041169     HCab    C    T        0      0        2 
   2   chr2_20041169     HPrz    C    T        0      0        2 
   2   chr2_20041169     ZBoe    C    T        0      0        2 
   2   chr2_20041169     ZGre    C    T        0      0        2 
   2   chr2_20041169     ZHar    C    T        0      0        2 
   2   chr2_20041169   Sample    C    T        0      0        2 
   2   chr2_20044200     AAsi    T    G        0      0        2 
   2   chr2_20044200     AKia    T    G        0      0        2 
   2   chr2_20044200     AOna    T    G      0.5      1        2 
   2   chr2_20044200     ASom    T    G        0      0        2 
   2   chr2_20044200     HCab    T    G        0      0        2 
   2   chr2_20044200     HPrz    T    G        0      0        2 
   2   chr2_20044200     ZBoe    T    G        0      0        2 
   2   chr2_20044200     ZGre    T    G        0      0        2 
   2   chr2_20044200     ZHar    T    G        0      0        2 
   2   chr2_20044200   Sample    T    G        0      0        2 
   2   chr2_20049257     AAsi    G    A        0      0        2 
   2   chr2_20049257     AKia    G    A        0      0        2 
   2   chr2_20049257     AOna    G    A        0      0        2 
   2   chr2_20049257     ASom    G    A        0      0        2 
   2   chr2_20049257     HCab    G    A        1      2        2 
   2   chr2_20049257     HPrz    G    A        1      2        2 
   2   chr2_20049257     ZBoe    G    A        0      0        2 
   2   chr2_20049257     ZGre    G    A        0      0        2 
   2   chr2_20049257     ZHar    G    A        0      0        2 
   2   chr2_20049257   Sample    G    A        0      0        2 
   2   chr2_20049675     AAsi    A    G        0      0        2 
   2   chr2_20049675     AKia    A    G        0      0        2 
   2   chr2_20049675     AOna    A    G        0      0        2 
   2   chr2_20049675     ASom    A    G        0      0        2 
   2   chr2_20049675     HCab    A    G        0      0        2 
   2   chr2_20049675     HPrz    A    G      0.5      1        2 
   2   chr2_20049675     ZBoe    A    G        0      0        2 
   2   chr2_20049675     ZGre    A    G        0      0        2 
   2   chr2_20049675     ZHar    A    G        0      0        2 
   2   chr2_20049675   Sample    A    G        0      0        2 
   2   chr2_20049936     AAsi    G    A        0      0        2 
   2   chr2_20049936     AKia    G    A        0      0        2 
   2   chr2_20049936     AOna    G    A        0      0        2 
   2   chr2_20049936     ASom    G    A        0      0        2 
   2   chr2_20049936     HCab    G    A        1      2        2 
   2   chr2_20049936     HPrz    G    A        1      2        2 
   2   chr2_20049936     ZBoe    G    A        0      0        2 
   2   chr2_20049936     ZGre    G    A        0      0        2 
   2   chr2_20049936     ZHar    G    A        0      0        2 
   2   chr2_20049936   Sample    G    A        0      0        2 
   2   chr2_20053180     AAsi    T    C        0      0        2 
   2   chr2_20053180     AKia    T    C        1      2        2 
   2   chr2_20053180     AOna    T    C      0.5      1        2 
   2   chr2_20053180     ASom    T    C        0      0        2 
   2   chr2_20053180     HCab    T    C        1      2        2 
   2   chr2_20053180     HPrz    T    C        1      2        2 
   2   chr2_20053180     ZBoe    T    C        0      0        2 
   2   chr2_20053180     ZGre    T    C        0      0        2 
   2   chr2_20053180     ZHar    T    C        0      0        2 
   2   chr2_20053180   Sample    T    C        0      0        2 
   2   chr2_20055065     AAsi    C    T        0      0        2 
   2   chr2_20055065     AKia    C    T        0      0        2 
   2   chr2_20055065     AOna    C    T        0      0        2 
   2   chr2_20055065     ASom    C    T        0      0        2 
   2   chr2_20055065     HCab    C    T        0      0        2 
   2   chr2_20055065     HPrz    C    T        0      0        2 
   2   chr2_20055065     ZBoe    C    T        0      0        2 
   2   chr2_20055065     ZGre    C    T        0      0        2 
   2   chr2_20055065     ZHar    C    T        1      2        2 
   2   chr2_20055065   Sample    C    T        0      0        2 
   2   chr2_20057154     AAsi    G    A        0      0        2 
   2   chr2_20057154     AKia    G    A        0      0        2 
   2   chr2_20057154     AOna    G    A        0      0        2 
   2   chr2_20057154     ASom    G    A        0      0        2 
   2   chr2_20057154     HCab    G    A        0      0        2 
   2   chr2_20057154     HPrz    G    A      0.5      1        2 
   2   chr2_20057154     ZBoe    G    A        0      0        2 
   2   chr2_20057154     ZGre    G    A        0      0        2 
   2   chr2_20057154     ZHar    G    A        0      0        2 
   2   chr2_20057154   Sample    G    A        0      0        2 
   2   chr2_20064799     AAsi    T    C        0      0        2 
   2   chr2_20064799     AKia    T    C        0      0        2 
   2   chr2_20064799     AOna    T    C        0      0        2 
   2   chr2_20064799     ASom    T    C        0      0        2 
   2   chr2_20064799     HCab    T    C        0      0        2 
   2   chr2_20064799     HPrz    T    C        0      0        2 
   2   chr2_20064799     ZBoe    T    C      0.5      1        2 
   2   chr2_20064799     ZGre    T    C        0      0        2 
   2   chr2_20064799     ZHar    T    C        1      2        2 
   2   chr2_20064799   Sample    T    C        0      0        2 
   2   chr2_20065502     AAsi    A    G        0      0        2 
   2   chr2_20065502     AKia    A    G        0      0        2 
   2   chr2_20065502     AOna    A    G        0      0        2 
   2   chr2_20065502     ASom    A    G        0      0        2 
   2   chr2_20065502     HCab    A    G        0      0        2 
   2   chr2_20065502     HPrz    A    G        0      0        2 
   2   chr2_20065502     ZBoe    A    G      0.5      1        2 
   2   chr2_20065502     ZGre    A    G        0      0        2 
   2   chr2_20065502     ZHar    A    G        0      0        2 
   2   chr2_20065502   Sample    A    G        0      0        2 
   2   chr2_20073064     AAsi    G    A        0      0        2 
   2   chr2_20073064     AKia    G    A        0      0        2 
   2   chr2_20073064     AOna    G    A        0      0        2 
   2   chr2_20073064     ASom    G    A        0      0        2 
   2   chr2_20073064     HCab    G    A        0      0        2 
   2   chr2_20073064     HPrz    G    A        0      0        2 
   2   chr2_20073064     ZBoe    G    A      0.5      1        2 
   2   chr2_20073064     ZGre    G    A        0      0        2 
   2   chr2_20073064     ZHar    G    A        0      0        2 
   2   chr2_20073064   Sample    G    A        0      0        2 
   2   chr2_20075239     AAsi    A    G        1      2        2 
   2   chr2_20075239     AKia    A    G        0      0        2 
   2   chr2_20075239     AOna    A    G        0      0        2 
   2   chr2_20075239     ASom    A    G        1      2        2 
   2   chr2_20075239     HCab    A    G        1      2        2 
   2   chr2_20075239     HPrz    A    G        1      2        2 
   2   chr2_20075239     ZBoe    A    G        0      0        2 
   2   chr2_20075239     ZGre    A    G        0      0        2 
   2   chr2_20075239     ZHar    A    G        0      0        2 
   2   chr2_20075239   Sample    A    G        1      2        2 
   2   chr2_20087238     AAsi    A    G        0      0        2 
   2   chr2_20087238     AKia    A    G        1      2        2 
   2   chr2_20087238     AOna    A    G        0      0        2 
   2   chr2_20087238     ASom    A    G        0      0        2 
   2   chr2_20087238     HCab    A    G        0      0        2 
   2   chr2_20087238     HPrz    A    G        0      0        2 
   2   chr2_20087238     ZBoe    A    G        0      0        2 
   2   chr2_20087238     ZGre    A    G        0      0        2 
   2   chr2_20087238     ZHar    A    G        0      0        2 
   2   chr2_20087238   Sample    A    G        0      0        2 
   2   chr2_20087682     AAsi    G    T        1      2        2 
   2   chr2_20087682     AKia    G    T        0      0        2 
   2   chr2_20087682     AOna    G    T        0      0        2 
   2   chr2_20087682     ASom    G    T        1      2        2 
   2   chr2_20087682     HCab    G    T        0      0        2 
   2   chr2_20087682     HPrz    G    T        0      0        2 
   2   chr2_20087682     ZBoe    G    T        0      0        2 
   2   chr2_20087682     ZGre    G    T        0      0        2 
   2   chr2_20087682     ZHar    G    T        0      0        2 
   2   chr2_20087682   Sample    G    T        1      2        2 
   2   chr2_20093024     AAsi    G    T        0      0        2 
   2   chr2_20093024     AKia    G    T        0      0        2 
   2   chr2_20093024     AOna    G    T        0      0        2 
   2   chr2_20093024     ASom    G    T        0      0        2 
   2   chr2_20093024     HCab    G    T      0.5      1        2 
   2   chr2_20093024     HPrz    G    T        1      2        2 
   2   chr2_20093024     ZBoe    G    T        0      0        2 
   2   chr2_20093024     ZGre    G    T        0      0        2 
   2   chr2_20093024     ZHar    G    T        0      0        2 
   2   chr2_20093024   Sample    G    T        0      0        2 
   2   chr2_20095729     AAsi    G    C        0      0        2 
   2   chr2_20095729     AKia    G    C        0      0        2 
   2   chr2_20095729     AOna    G    C        0      0        2 
   2   chr2_20095729     ASom    G    C        0      0        2 
   2   chr2_20095729     HCab    G    C        1      2        2 
   2   chr2_20095729     HPrz    G    C        1      2        2 
   2   chr2_20095729     ZBoe    G    C        0      0        2 
   2   chr2_20095729     ZGre    G    C        0      0        2 
   2   chr2_20095729     ZHar    G    C        0      0        2 
   2   chr2_20095729   Sample    G    C        0      0        2 
   2   chr2_20113164     AAsi    G    C        0      0        2 
   2   chr2_20113164     AKia    G    C        0      0        2 
   2   chr2_20113164     AOna    G    C        0      0        2 
   2   chr2_20113164     ASom    G    C        0      0        2 
   2   chr2_20113164     HCab    G    C        0      0        2 
   2   chr2_20113164     HPrz    G    C        0      0        2 
   2   chr2_20113164     ZBoe    G    C        0      0        2 
   2   chr2_20113164     ZGre    G    C        0      0        2 
   2   chr2_20113164     ZHar    G    C      0.5      1        2 
   2   chr2_20113164   Sample    G    C        0      0        2 
   2   chr2_20119086     AAsi    T    C        0      0        2 
   2   chr2_20119086     AKia    T    C        0      0        2 
   2   chr2_20119086     AOna    T    C        0      0        2 
   2   chr2_20119086     ASom    T    C        0      0        2 
   2   chr2_20119086     HCab    T    C        0      0        2 
   2   chr2_20119086     HPrz    T    C      0.5      1        2 
   2   chr2_20119086     ZBoe    T    C        0      0        2 
   2   chr2_20119086     ZGre    T    C        0      0        2 
   2   chr2_20119086     ZHar    T    C        0      0        2 
   2   chr2_20119086   Sample    T    C        0      0        2 
   2   chr2_20119642     AAsi    A    G        0      0        2 
   2   chr2_20119642     AKia    A    G        0      0        2 
   2   chr2_20119642     AOna    A    G        0      0        2 
   2   chr2_20119642     ASom    A    G        0      0        2 
   2   chr2_20119642     HCab    A    G        0      0        2 
   2   chr2_20119642     HPrz    A    G        0      0        2 
   2   chr2_20119642     ZBoe    A    G        0      0        2 
   2   chr2_20119642     ZGre    A    G      0.5      1        2 
   2   chr2_20119642     ZHar    A    G        0      0        2 
   2   chr2_20119642   Sample    A    G        0      0        2 
   2   chr2_20139189     AAsi    A    G        0      0        2 
   2   chr2_20139189     AKia    A    G        0      0        2 
   2   chr2_20139189     AOna    A    G        0      0        2 
   2   chr2_20139189     ASom    A    G        0      0        2 
   2   chr2_20139189     HCab    A    G        1      2        2 
   2   chr2_20139189     HPrz    A    G        1      2        2 
   2   chr2_20139189     ZBoe    A    G        0      0        2 
   2   chr2_20139189     ZGre    A    G        0      0        2 
   2   chr2_20139189     ZHar    A    G        0      0        2 
   2   chr2_20139189   Sample    A    G        0      0        2 
   2   chr2_20139478     AAsi    T    C        0      0        2 
   2   chr2_20139478     AKia    T    C        0      0        2 
   2   chr2_20139478     AOna    T    C        0      0        2 
   2   chr2_20139478     ASom    T    C        1      2        2 
   2   chr2_20139478     HCab    T    C        0      0        2 
   2   chr2_20139478     HPrz    T    C      0.5      1        2 
   2   chr2_20139478     ZBoe    T    C        0      0        2 
   2   chr2_20139478     ZGre    T    C        0      0        2 
   2   chr2_20139478     ZHar    T    C        0      0        2 
   2   chr2_20139478   Sample    T    C        0      0        2 
   2   chr2_20139611     AAsi    A    T        0      0        2 
   2   chr2_20139611     AKia    A    T        0      0        2 
   2   chr2_20139611     AOna    A    T        0      0        2 
   2   chr2_20139611     ASom    A    T        0      0        2 
   2   chr2_20139611     HCab    A    T        0      0        2 
   2   chr2_20139611     HPrz    A    T        0      0        2 
   2   chr2_20139611     ZBoe    A    T        0      0        2 
   2   chr2_20139611     ZGre    A    T        0      0        2 
   2   chr2_20139611     ZHar    A    T      0.5      1        2 
   2   chr2_20139611   Sample    A    T        0      0        2 
   2   chr2_20141392     AAsi    A    G        0      0        2 
   2   chr2_20141392     AKia    A    G      0.5      1        2 
   2   chr2_20141392     AOna    A    G        0      0        2 
   2   chr2_20141392     ASom    A    G        0      0        2 
   2   chr2_20141392     HCab    A    G        0      0        2 
   2   chr2_20141392     HPrz    A    G        0      0        2 
   2   chr2_20141392     ZBoe    A    G        0      0        2 
   2   chr2_20141392     ZGre    A    G        0      0        2 
   2   chr2_20141392     ZHar    A    G        0      0        2 
   2   chr2_20141392   Sample    A    G        0      0        2 
   2   chr2_20154473     AAsi    T    A        0      0        2 
   2   chr2_20154473     AKia    T    A        0      0        2 
   2   chr2_20154473     AOna    T    A        0      0        2 
   2   chr2_20154473     ASom    T    A        0      0        2 
   2   chr2_20154473     HCab    T    A        1      2        2 
   2   chr2_20154473     HPrz    T    A        0      0        2 
   2   chr2_20154473     ZBoe    T    A        0      0        2 
   2   chr2_20154473     ZGre    T    A        0      0        2 
   2   chr2_20154473     ZHar    T    A        0      0        2 
   2   chr2_20154473   Sample    T    A        0      0        2 
   2   chr2_20159461     AAsi    G    C        0      0        2 
   2   chr2_20159461     AKia    G    C        0      0        2 
   2   chr2_20159461     AOna    G    C        0      0        2 
   2   chr2_20159461     ASom    G    C        0      0        2 
   2   chr2_20159461     HCab    G    C        0      0        2 
   2   chr2_20159461     HPrz    G    C        0      0        2 
   2   chr2_20159461     ZBoe    G    C      0.5      1        2 
   2   chr2_20159461     ZGre    G    C        0      0        2 
   2   chr2_20159461     ZHar    G    C        0      0        2 
   2   chr2_20159461   Sample    G    C        0      0        2 
   2   chr2_20162223     AAsi    A    T        0      0        2 
   2   chr2_20162223     AKia    A    T        0      0        2 
   2   chr2_20162223     AOna    A    T      0.5      1        2 
   2   chr2_20162223     ASom    A    T        0      0        2 
   2   chr2_20162223     HCab    A    T        0      0        2 
   2   chr2_20162223     HPrz    A    T        0      0        2 
   2   chr2_20162223     ZBoe    A    T        0      0        2 
   2   chr2_20162223     ZGre    A    T        0      0        2 
   2   chr2_20162223     ZHar    A    T        0      0        2 
   2   chr2_20162223   Sample    A    T        0      0        2 
   2   chr2_20170308     AAsi    G    A        0      0        2 
   2   chr2_20170308     AKia    G    A        0      0        2 
   2   chr2_20170308     AOna    G    A        0      0        2 
   2   chr2_20170308     ASom    G    A        0      0        2 
   2   chr2_20170308     HCab    G    A        1      2        2 
   2   chr2_20170308     HPrz    G    A        1      2        2 
   2   chr2_20170308     ZBoe    G    A        0      0        2 
   2   chr2_20170308     ZGre    G    A        0      0        2 
   2   chr2_20170308     ZHar    G    A        0      0        2 
   2   chr2_20170308   Sample    G    A        0      0        2 
   2   chr2_20179984     AAsi    A    G      0.5      1        2 
   2   chr2_20179984     AKia    A    G        0      0        2 
   2   chr2_20179984     AOna    A    G        0      0        2 
   2   chr2_20179984     ASom    A    G        0      0        2 
   2   chr2_20179984     HCab    A    G        0      0        2 
   2   chr2_20179984     HPrz    A    G        0      0        2 
   2   chr2_20179984     ZBoe    A    G        0      0        2 
   2   chr2_20179984     ZGre    A    G        0      0        2 
   2   chr2_20179984     ZHar    A    G        0      0        2 
   2   chr2_20179984   Sample    A    G        0      0        2 
   2   chr2_20188003     AAsi    G    A        0      0        2 
   2   chr2_20188003     AKia    G    A        0      0        2 
   2   chr2_20188003     AOna    G    A        0      0        2 
   2   chr2_20188003     ASom    G    A        0      0        2 
   2   chr2_20188003     HCab    G    A        0      0        2 
   2   chr2_20188003     HPrz    G    A      0.5      1        2 
   2   chr2_20188003     ZBoe    G    A        0      0        2 
   2   chr2_20188003     ZGre    G    A        0      0        2 
   2   chr2_20188003     ZHar    G    A        0      0        2 
   2   chr2_20188003   Sample    G    A        0      0        2 
   2   chr2_20190192     AAsi    C    T        0      0        2 
   2   chr2_20190192     AKia    C    T        0      0        2 
   2   chr2_20190192     AOna    C    T      0.5      1        2 
   2   chr2_20190192     ASom    C    T        0      0        2 
   2   chr2_20190192     HCab    C    T        0      0        2 
   2   chr2_20190192     HPrz    C    T        0      0        2 
   2   chr2_20190192     ZBoe    C    T        0      0        2 
   2   chr2_20190192     ZGre    C    T        0      0        2 
   2   chr2_20190192     ZHar    C    T        0      0        2 
   2   chr2_20190192   Sample    C    T        0      0        2 
   2   chr2_20190984     AAsi    A    G        0      0        2 
   2   chr2_20190984     AKia    A    G        0      0        2 
   2   chr2_20190984     AOna    A    G        0      0        2 
   2   chr2_20190984     ASom    A    G        0      0        2 
   2   chr2_20190984     HCab    A    G        0      0        2 
   2   chr2_20190984     HPrz    A    G        0      0        2 
   2   chr2_20190984     ZBoe    A    G      0.5      1        2 
   2   chr2_20190984     ZGre    A    G        0      0        2 
   2   chr2_20190984     ZHar    A    G        0      0        2 
   2   chr2_20190984   Sample    A    G        0      0        2 
   2   chr2_20192360     AAsi    C    A        0      0        2 
   2   chr2_20192360     AKia    C    A        0      0        2 
   2   chr2_20192360     AOna    C    A        0      0        2 
   2   chr2_20192360     ASom    C    A        0      0        2 
   2   chr2_20192360     HCab    C    A        0      0        2 
   2   chr2_20192360     HPrz    C    A      0.5      1        2 
   2   chr2_20192360     ZBoe    C    A        0      0        2 
   2   chr2_20192360     ZGre    C    A        0      0        2 
   2   chr2_20192360     ZHar    C    A        0      0        2 
   2   chr2_20192360   Sample    C    A        0      0        2 
   2   chr2_20205426     AAsi    A    T      0.5      1        2 
   2   chr2_20205426     AKia    A    T        0      0        2 
   2   chr2_20205426     AOna    A    T        0      0        2 
   2   chr2_20205426     ASom    A    T        0      0        2 
   2   chr2_20205426     HCab    A    T        0      0        2 
   2   chr2_20205426     HPrz    A    T        0      0        2 
   2   chr2_20205426     ZBoe    A    T        0      0        2 
   2   chr2_20205426     ZGre    A    T        0      0        2 
   2   chr2_20205426     ZHar    A    T        0      0        2 
   2   chr2_20205426   Sample    A    T        0      0        2 
   2   chr2_20205542     AAsi    A    G        0      0        2 
   2   chr2_20205542     AKia    A    G        0      0        2 
   2   chr2_20205542     AOna    A    G        0      0        2 
   2   chr2_20205542     ASom    A    G        0      0        2 
   2   chr2_20205542     HCab    A    G        0      0        2 
   2   chr2_20205542     HPrz    A    G        0      0        2 
   2   chr2_20205542     ZBoe    A    G        0      0        2 
   2   chr2_20205542     ZGre    A    G        0      0        2 
   2   chr2_20205542     ZHar    A    G        1      2        2 
   2   chr2_20205542   Sample    A    G        0      0        2 
   2   chr2_20205819     AAsi    T    G        0      0        2 
   2   chr2_20205819     AKia    T    G        0      0        2 
   2   chr2_20205819     AOna    T    G        0      0        2 
   2   chr2_20205819     ASom    T    G        0      0        2 
   2   chr2_20205819     HCab    T    G        1      2        2 
   2   chr2_20205819     HPrz    T    G        1      2        2 
   2   chr2_20205819     ZBoe    T    G        0      0        2 
   2   chr2_20205819     ZGre    T    G        0      0        2 
   2   chr2_20205819     ZHar    T    G        0      0        2 
   2   chr2_20205819   Sample    T    G        0      0        2 
   2   chr2_20207732     AAsi    G    A        0      0        2 
   2   chr2_20207732     AKia    G    A        0      0        2 
   2   chr2_20207732     AOna    G    A        0      0        2 
   2   chr2_20207732     ASom    G    A        0      0        2 
   2   chr2_20207732     HCab    G    A        0      0        2 
   2   chr2_20207732     HPrz    G    A        0      0        2 
   2   chr2_20207732     ZBoe    G    A        0      0        2 
   2   chr2_20207732     ZGre    G    A        0      0        2 
   2   chr2_20207732     ZHar    G    A        1      2        2 
   2   chr2_20207732   Sample    G    A        0      0        2 
   2   chr2_20211628     AAsi    T    C        0      0        2 
   2   chr2_20211628     AKia    T    C        0      0        2 
   2   chr2_20211628     AOna    T    C        0      0        2 
   2   chr2_20211628     ASom    T    C        0      0        2 
   2   chr2_20211628     HCab    T    C        1      2        2 
   2   chr2_20211628     HPrz    T    C        1      2        2 
   2   chr2_20211628     ZBoe    T    C        0      0        2 
   2   chr2_20211628     ZGre    T    C        0      0        2 
   2   chr2_20211628     ZHar    T    C        0      0        2 
   2   chr2_20211628   Sample    T    C        0      0        2 
   2   chr2_20217099     AAsi    T    A        0      0        2 
   2   chr2_20217099     AKia    T    A        0      0        2 
   2   chr2_20217099     AOna    T    A        0      0        2 
   2   chr2_20217099     ASom    T    A        0      0        2 
   2   chr2_20217099     HCab    T    A        0      0        2 
   2   chr2_20217099     HPrz    T    A        0      0        2 
   2   chr2_20217099     ZBoe    T    A      0.5      1        2 
   2   chr2_20217099     ZGre    T    A        0      0        2 
   2   chr2_20217099     ZHar    T    A        0      0        2 
   2   chr2_20217099   Sample    T    A        0      0        2 
   2   chr2_20221039     AAsi    G    A        0      0        2 
   2   chr2_20221039     AKia    G    A        0      0        2 
   2   chr2_20221039     AOna    G    A        0      0        2 
   2   chr2_20221039     ASom    G    A        0      0        2 
   2   chr2_20221039     HCab    G    A        1      2        2 
   2   chr2_20221039     HPrz    G    A        1      2        2 
   2   chr2_20221039     ZBoe    G    A        0      0        2 
   2   chr2_20221039     ZGre    G    A        0      0        2 
   2   chr2_20221039     ZHar    G    A        0      0        2 
   2   chr2_20221039   Sample    G    A        0      0        2 
   2   chr2_20230378     AAsi    T    C        0      0        2 
   2   chr2_20230378     AKia    T    C        0      0        2 
   2   chr2_20230378     AOna    T    C        0      0        2 
   2   chr2_20230378     ASom    T    C        0      0        2 
   2   chr2_20230378     HCab    T    C        1      2        2 
   2   chr2_20230378     HPrz    T    C      0.5      1        2 
   2   chr2_20230378     ZBoe    T    C        0      0        2 
   2   chr2_20230378     ZGre    T    C        0      0        2 
   2   chr2_20230378     ZHar    T    C        0      0        2 
   2   chr2_20230378   Sample    T    C        0      0        2 
   2   chr2_20231399     AAsi    A    T        0      0        2 
   2   chr2_20231399     AKia    A    T        0      0        2 
   2   chr2_20231399     AOna    A    T        0      0        2 
   2   chr2_20231399     ASom    A    T        0      0        2 
   2   chr2_20231399     HCab    A    T        0      0        2 
   2   chr2_20231399     HPrz    A    T        0      0        2 
   2   chr2_20231399     ZBoe    A    T      0.5      1        2 
   2   chr2_20231399     ZGre    A    T        0      0        2 
   2   chr2_20231399     ZHar    A    T        0      0        2 
   2   chr2_20231399   Sample    A    T        0      0        2 
   2   chr2_20235159     AAsi    G    A        0      0        2 
   2   chr2_20235159     AKia    G    A        0      0        2 
   2   chr2_20235159     AOna    G    A        0      0        2 
   2   chr2_20235159     ASom    G    A        0      0        2 
   2   chr2_20235159     HCab    G    A        1      2        2 
   2   chr2_20235159     HPrz    G    A        1      2        2 
   2   chr2_20235159     ZBoe    G    A        0      0        2 
   2   chr2_20235159     ZGre    G    A        0      0        2 
   2   chr2_20235159     ZHar    G    A        0      0        2 
   2   chr2_20235159   Sample    G    A        0      0        2 
   2   chr2_20239550     AAsi    T    C        0      0        2 
   2   chr2_20239550     AKia    T    C        0      0        2 
   2   chr2_20239550     AOna    T    C      0.5      1        2 
   2   chr2_20239550     ASom    T    C        0      0        2 
   2   chr2_20239550     HCab    T    C        0      0        2 
   2   chr2_20239550     HPrz    T    C        0      0        2 
   2   chr2_20239550     ZBoe    T    C        0      0        2 
   2   chr2_20239550     ZGre    T    C        0      0        2 
   2   chr2_20239550     ZHar    T    C        0      0        2 
   2   chr2_20239550   Sample    T    C        1      2        2 
   2   chr2_20240230     AAsi    T    C        1      2        2 
   2   chr2_20240230     AKia    T    C        0      0        2 
   2   chr2_20240230     AOna    T    C        0      0        2 
   2   chr2_20240230     ASom    T    C        1      2        2 
   2   chr2_20240230     HCab    T    C        0      0        2 
   2   chr2_20240230     HPrz    T    C        0      0        2 
   2   chr2_20240230     ZBoe    T    C        0      0        2 
   2   chr2_20240230     ZGre    T    C        0      0        2 
   2   chr2_20240230     ZHar    T    C        0      0        2 
   2   chr2_20240230   Sample    T    C        1      2        2 
   2   chr2_20243732     AAsi    G    C        1      2        2 
   2   chr2_20243732     AKia    G    C        0      0        2 
   2   chr2_20243732     AOna    G    C        0      0        2 
   2   chr2_20243732     ASom    G    C        1      2        2 
   2   chr2_20243732     HCab    G    C        0      0        2 
   2   chr2_20243732     HPrz    G    C        0      0        2 
   2   chr2_20243732     ZBoe    G    C        0      0        2 
   2   chr2_20243732     ZGre    G    C        0      0        2 
   2   chr2_20243732     ZHar    G    C        0      0        2 
   2   chr2_20243732   Sample    G    C        1      2        2 
   2   chr2_20243777     AAsi    C    T        0      0        2 
   2   chr2_20243777     AKia    C    T        0      0        2 
   2   chr2_20243777     AOna    C    T        0      0        2 
   2   chr2_20243777     ASom    C    T        0      0        2 
   2   chr2_20243777     HCab    C    T        1      2        2 
   2   chr2_20243777     HPrz    C    T        1      2        2 
   2   chr2_20243777     ZBoe    C    T        0      0        2 
   2   chr2_20243777     ZGre    C    T        0      0        2 
   2   chr2_20243777     ZHar    C    T        0      0        2 
   2   chr2_20243777   Sample    C    T        0      0        2 
   2   chr2_20246405     AAsi    A    T        0      0        2 
   2   chr2_20246405     AKia    A    T        0      0        2 
   2   chr2_20246405     AOna    A    T      0.5      1        2 
   2   chr2_20246405     ASom    A    T        0      0        2 
   2   chr2_20246405     HCab    A    T        0      0        2 
   2   chr2_20246405     HPrz    A    T        0      0        2 
   2   chr2_20246405     ZBoe    A    T        0      0        2 
   2   chr2_20246405     ZGre    A    T        0      0        2 
   2   chr2_20246405     ZHar    A    T        0      0        2 
   2   chr2_20246405   Sample    A    T        0      0        2 
   2   chr2_20251692     AAsi    A    G        1      2        2 
   2   chr2_20251692     AKia    A    G        0      0        2 
   2   chr2_20251692     AOna    A    G        0      0        2 
   2   chr2_20251692     ASom    A    G        1      2        2 
   2   chr2_20251692     HCab    A    G        0      0        2 
   2   chr2_20251692     HPrz    A    G        0      0        2 
   2   chr2_20251692     ZBoe    A    G        0      0        2 
   2   chr2_20251692     ZGre    A    G        0      0        2 
   2   chr2_20251692     ZHar    A    G        0      0        2 
   2   chr2_20251692   Sample    A    G        1      2        2 
   2   chr2_20252900     AAsi    C    G        0      0        2 
   2   chr2_20252900     AKia    C    G        0      0        2 
   2   chr2_20252900     AOna    C    G        0      0        2 
   2   chr2_20252900     ASom    C    G        0      0        2 
   2   chr2_20252900     HCab    C    G        0      0        2 
   2   chr2_20252900     HPrz    C    G        0      0        2 
   2   chr2_20252900     ZBoe    C    G      0.5      1        2 
   2   chr2_20252900     ZGre    C    G        0      0        2 
   2   chr2_20252900     ZHar    C    G        0      0        2 
   2   chr2_20252900   Sample    C    G        0      0        2 
   2   chr2_20253191     AAsi    T    C        0      0        2 
   2   chr2_20253191     AKia    T    C        0      0        2 
   2   chr2_20253191     AOna    T    C        0      0        2 
   2   chr2_20253191     ASom    T    C        0      0        2 
   2   chr2_20253191     HCab    T    C        1      2        2 
   2   chr2_20253191     HPrz    T    C        1      2        2 
   2   chr2_20253191     ZBoe    T    C        0      0        2 
   2   chr2_20253191     ZGre    T    C        0      0        2 
   2   chr2_20253191     ZHar    T    C        0      0        2 
   2   chr2_20253191   Sample    T    C        0      0        2 
   2   chr2_20258607     AAsi    T    C        0      0        2 
   2   chr2_20258607     AKia    T    C        0      0        2 
   2   chr2_20258607     AOna    T    C        0      0        2 
   2   chr2_20258607     ASom    T    C        0      0        2 
   2   chr2_20258607     HCab    T    C        0      0        2 
   2   chr2_20258607     HPrz    T    C        0      0        2 
   2   chr2_20258607     ZBoe    T    C        1      2        2 
   2   chr2_20258607     ZGre    T    C        1      2        2 
   2   chr2_20258607     ZHar    T    C        1      2        2 
   2   chr2_20258607   Sample    T    C        0      0        2 
   2   chr2_20258769     AAsi    C    A        1      2        2 
   2   chr2_20258769     AKia    C    A        0      0        2 
   2   chr2_20258769     AOna    C    A        0      0        2 
   2   chr2_20258769     ASom    C    A        1      2        2 
   2   chr2_20258769     HCab    C    A        1      2        2 
   2   chr2_20258769     HPrz    C    A        1      2        2 
   2   chr2_20258769     ZBoe    C    A        0      0        2 
   2   chr2_20258769     ZGre    C    A        0      0        2 
   2   chr2_20258769     ZHar    C    A        0      0        2 
   2   chr2_20258769   Sample    C    A        1      2        2 
   2   chr2_20261381     AAsi    C    T        0      0        2 
   2   chr2_20261381     AKia    C    T        0      0        2 
   2   chr2_20261381     AOna    C    T        0      0        2 
   2   chr2_20261381     ASom    C    T        0      0        2 
   2   chr2_20261381     HCab    C    T        1      2        2 
   2   chr2_20261381     HPrz    C    T        1      2        2 
   2   chr2_20261381     ZBoe    C    T        0      0        2 
   2   chr2_20261381     ZGre    C    T        0      0        2 
   2   chr2_20261381     ZHar    C    T        0      0        2 
   2   chr2_20261381   Sample    C    T        0      0        2 
   2   chr2_20267134     AAsi    T    C        0      0        2 
   2   chr2_20267134     AKia    T    C        0      0        2 
   2   chr2_20267134     AOna    T    C        0      0        2 
   2   chr2_20267134     ASom    T    C        0      0        2 
   2   chr2_20267134     HCab    T    C      0.5      1        2 
   2   chr2_20267134     HPrz    T    C      0.5      1        2 
   2   chr2_20267134     ZBoe    T    C        0      0        2 
   2   chr2_20267134     ZGre    T    C        0      0        2 
   2   chr2_20267134     ZHar    T    C        0      0        2 
   2   chr2_20267134   Sample    T    C        0      0        2 
   2   chr2_20270014     AAsi    T    C        0      0        2 
   2   chr2_20270014     AKia    T    C        0      0        2 
   2   chr2_20270014     AOna    T    C        0      0        2 
   2   chr2_20270014     ASom    T    C        0      0        2 
   2   chr2_20270014     HCab    T    C        0      0        2 
   2   chr2_20270014     HPrz    T    C        0      0        2 
   2   chr2_20270014     ZBoe    T    C        0      0        2 
   2   chr2_20270014     ZGre    T    C        1      2        2 
   2   chr2_20270014     ZHar    T    C        0      0        2 
   2   chr2_20270014   Sample    T    C        0      0        2 
   2   chr2_20270348     AAsi    T    C        0      0        2 
   2   chr2_20270348     AKia    T    C        0      0        2 
   2   chr2_20270348     AOna    T    C        0      0        2 
   2   chr2_20270348     ASom    T    C        0      0        2 
   2   chr2_20270348     HCab    T    C        0      0        2 
   2   chr2_20270348     HPrz    T    C        0      0        2 
   2   chr2_20270348     ZBoe    T    C        0      0        2 
   2   chr2_20270348     ZGre    T    C        1      2        2 
   2   chr2_20270348     ZHar    T    C        0      0        2 
   2   chr2_20270348   Sample    T    C        0      0        2 
   2   chr2_20271124     AAsi    T    A        0      0        2 
   2   chr2_20271124     AKia    T    A        0      0        2 
   2   chr2_20271124     AOna    T    A        0      0        2 
   2   chr2_20271124     ASom    T    A        0      0        2 
   2   chr2_20271124     HCab    T    A        1      2        2 
   2   chr2_20271124     HPrz    T    A        1      2        2 
   2   chr2_20271124     ZBoe    T    A        0      0        2 
   2   chr2_20271124     ZGre    T    A        0      0        2 
   2   chr2_20271124     ZHar    T    A        0      0        2 
   2   chr2_20271124   Sample    T    A        0      0        2 
   2   chr2_20274899     AAsi    T    C      0.5      1        2 
   2   chr2_20274899     AKia    T    C        0      0        2 
   2   chr2_20274899     AOna    T    C        0      0        2 
   2   chr2_20274899     ASom    T    C        0      0        2 
   2   chr2_20274899     HCab    T    C        0      0        2 
   2   chr2_20274899     HPrz    T    C        0      0        2 
   2   chr2_20274899     ZBoe    T    C        0      0        2 
   2   chr2_20274899     ZGre    T    C        0      0        2 
   2   chr2_20274899     ZHar    T    C        0      0        2 
   2   chr2_20274899   Sample    T    C        0      0        2 
   2   chr2_20285310     AAsi    A    G        0      0        2 
   2   chr2_20285310     AKia    A    G        0      0        2 
   2   chr2_20285310     AOna    A    G        0      0        2 
   2   chr2_20285310     ASom    A    G        0      0        2 
   2   chr2_20285310     HCab    A    G        0      0        2 
   2   chr2_20285310     HPrz    A    G      0.5      1        2 
   2   chr2_20285310     ZBoe    A    G        0      0        2 
   2   chr2_20285310     ZGre    A    G        0      0        2 
   2   chr2_20285310     ZHar    A    G        0      0        2 
   2   chr2_20285310   Sample    A    G        0      0        2 
   2   chr2_20288277     AAsi    T    C        0      0        2 
   2   chr2_20288277     AKia    T    C        0      0        2 
   2   chr2_20288277     AOna    T    C        0      0        2 
   2   chr2_20288277     ASom    T    C        0      0        2 
   2   chr2_20288277     HCab    T    C        1      2        2 
   2   chr2_20288277     HPrz    T    C        1      2        2 
   2   chr2_20288277     ZBoe    T    C        0      0        2 
   2   chr2_20288277     ZGre    T    C        0      0        2 
   2   chr2_20288277     ZHar    T    C        0      0        2 
   2   chr2_20288277   Sample    T    C        0      0        2 
   2   chr2_20293541     AAsi    T    C        0      0        2 
   2   chr2_20293541     AKia    T    C        0      0        2 
   2   chr2_20293541     AOna    T    C        0      0        2 
   2   chr2_20293541     ASom    T    C        0      0        2 
   2   chr2_20293541     HCab    T    C        0      0        2 
   2   chr2_20293541     HPrz    T    C        0      0        2 
   2   chr2_20293541     ZBoe    T    C      0.5      1        2 
   2   chr2_20293541     ZGre    T    C        0      0        2 
   2   chr2_20293541     ZHar    T    C        0      0        2 
   2   chr2_20293541   Sample    T    C        0      0        2 
   2   chr2_20294431     AAsi    T    C        0      0        2 
   2   chr2_20294431     AKia    T    C        0      0        2 
   2   chr2_20294431     AOna    T    C      0.5      1        2 
   2   chr2_20294431     ASom    T    C        0      0        2 
   2   chr2_20294431     HCab    T    C        0      0        2 
   2   chr2_20294431     HPrz    T    C        0      0        2 
   2   chr2_20294431     ZBoe    T    C        0      0        2 
   2   chr2_20294431     ZGre    T    C        0      0        2 
   2   chr2_20294431     ZHar    T    C        0      0        2 
   2   chr2_20294431   Sample    T    C        0      0        2 
   2   chr2_20296364     AAsi    T    C        0      0        2 
   2   chr2_20296364     AKia    T    C        0      0        2 
   2   chr2_20296364     AOna    T    C        0      0        2 
   2   chr2_20296364     ASom    T    C        0      0        2 
   2   chr2_20296364     HCab    T    C        0      0        2 
   2   chr2_20296364     HPrz    T    C        0      0        2 
   2   chr2_20296364     ZBoe    T    C        1      2        2 
   2   chr2_20296364     ZGre    T    C        0      0        2 
   2   chr2_20296364     ZHar    T    C        0      0        2 
   2   chr2_20296364   Sample    T    C        0      0        2 
   2   chr2_20298927     AAsi    G    A        0      0        2 
   2   chr2_20298927     AKia    G    A        0      0        2 
   2   chr2_20298927     AOna    G    A      0.5      1        2 
   2   chr2_20298927     ASom    G    A        0      0        2 
   2   chr2_20298927     HCab    G    A        0      0        2 
   2   chr2_20298927     HPrz    G    A        0      0        2 
   2   chr2_20298927     ZBoe    G    A        0      0        2 
   2   chr2_20298927     ZGre    G    A        0      0        2 
   2   chr2_20298927     ZHar    G    A        0      0        2 
   2   chr2_20298927   Sample    G    A        0      0        2 
   2   chr2_20299880     AAsi    T    C        0      0        2 
   2   chr2_20299880     AKia    T    C        0      0        2 
   2   chr2_20299880     AOna    T    C        0      0        2 
   2   chr2_20299880     ASom    T    C        0      0        2 
   2   chr2_20299880     HCab    T    C      0.5      1        2 
   2   chr2_20299880     HPrz    T    C        1      2        2 
   2   chr2_20299880     ZBoe    T    C        0      0        2 
   2   chr2_20299880     ZGre    T    C        0      0        2 
   2   chr2_20299880     ZHar    T    C        0      0        2 
   2   chr2_20299880   Sample    T    C        0      0        2 
   2   chr2_20300006     AAsi    G    A        0      0        2 
   2   chr2_20300006     AKia    G    A        0      0        2 
   2   chr2_20300006     AOna    G    A        0      0        2 
   2   chr2_20300006     ASom    G    A        0      0        2 
   2   chr2_20300006     HCab    G    A        0      0        2 
   2   chr2_20300006     HPrz    G    A        0      0        2 
   2   chr2_20300006     ZBoe    G    A        1      2        2 
   2   chr2_20300006     ZGre    G    A        1      2        2 
   2   chr2_20300006     ZHar    G    A        1      2        2 
   2   chr2_20300006   Sample    G    A        0      0        2 
   2   chr2_20300175     AAsi    G    A        0      0        2 
   2   chr2_20300175     AKia    G    A        0      0        2 
   2   chr2_20300175     AOna    G    A        0      0        2 
   2   chr2_20300175     ASom    G    A        0      0        2 
   2   chr2_20300175     HCab    G    A        0      0        2 
   2   chr2_20300175     HPrz    G    A        0      0        2 
   2   chr2_20300175     ZBoe    G    A        1      2        2 
   2   chr2_20300175     ZGre    G    A        1      2        2 
   2   chr2_20300175     ZHar    G    A        1      2        2 
   2   chr2_20300175   Sample    G    A        0      0        2 
   2   chr2_20306279     AAsi    T    C        0      0        2 
   2   chr2_20306279     AKia    T    C        0      0        2 
   2   chr2_20306279     AOna    T    C        0      0        2 
   2   chr2_20306279     ASom    T    C        0      0        2 
   2   chr2_20306279     HCab    T    C        0      0        2 
   2   chr2_20306279     HPrz    T    C        0      0        2 
   2   chr2_20306279     ZBoe    T    C        0      0        2 
   2   chr2_20306279     ZGre    T    C        0      0        2 
   2   chr2_20306279     ZHar    T    C      0.5      1        2 
   2   chr2_20306279   Sample    T    C        0      0        2 
   2   chr2_20313411     AAsi    C    T        0      0        2 
   2   chr2_20313411     AKia    C    T        0      0        2 
   2   chr2_20313411     AOna    C    T        0      0        2 
   2   chr2_20313411     ASom    C    T        0      0        2 
   2   chr2_20313411     HCab    C    T        0      0        2 
   2   chr2_20313411     HPrz    C    T        0      0        2 
   2   chr2_20313411     ZBoe    C    T        0      0        2 
   2   chr2_20313411     ZGre    C    T        1      2        2 
   2   chr2_20313411     ZHar    C    T        0      0        2 
   2   chr2_20313411   Sample    C    T        0      0        2 
   2   chr2_20316192     AAsi    T    C        0      0        2 
   2   chr2_20316192     AKia    T    C        0      0        2 
   2   chr2_20316192     AOna    T    C        0      0        2 
   2   chr2_20316192     ASom    T    C        0      0        2 
   2   chr2_20316192     HCab    T    C        0      0        2 
   2   chr2_20316192     HPrz    T    C        0      0        2 
   2   chr2_20316192     ZBoe    T    C        0      0        2 
   2   chr2_20316192     ZGre    T    C        1      2        2 
   2   chr2_20316192     ZHar    T    C        0      0        2 
   2   chr2_20316192   Sample    T    C        0      0        2 
   2   chr2_20322675     AAsi    T    C        0      0        2 
   2   chr2_20322675     AKia    T    C        0      0        2 
   2   chr2_20322675     AOna    T    C        0      0        2 
   2   chr2_20322675     ASom    T    C        0      0        2 
   2   chr2_20322675     HCab    T    C        1      2        2 
   2   chr2_20322675     HPrz    T    C        1      2        2 
   2   chr2_20322675     ZBoe    T    C        0      0        2 
   2   chr2_20322675     ZGre    T    C        0      0        2 
   2   chr2_20322675     ZHar    T    C        0      0        2 
   2   chr2_20322675   Sample    T    C        0      0        2 
   2   chr2_20322785     AAsi    G    A        0      0        2 
   2   chr2_20322785     AKia    G    A        0      0        2 
   2   chr2_20322785     AOna    G    A      0.5      1        2 
   2   chr2_20322785     ASom    G    A        0      0        2 
   2   chr2_20322785     HCab    G    A        0      0        2 
   2   chr2_20322785     HPrz    G    A        0      0        2 
   2   chr2_20322785     ZBoe    G    A        0      0        2 
   2   chr2_20322785     ZGre    G    A        0      0        2 
   2   chr2_20322785     ZHar    G    A        0      0        2 
   2   chr2_20322785   Sample    G    A        0      0        2 
   2   chr2_20326425     AAsi    C    T        0      0        2 
   2   chr2_20326425     AKia    C    T        0      0        2 
   2   chr2_20326425     AOna    C    T        0      0        2 
   2   chr2_20326425     ASom    C    T        0      0        2 
   2   chr2_20326425     HCab    C    T      0.5      1        2 
   2   chr2_20326425     HPrz    C    T        1      2        2 
   2   chr2_20326425     ZBoe    C    T        0      0        2 
   2   chr2_20326425     ZGre    C    T        0      0        2 
   2   chr2_20326425     ZHar    C    T        0      0        2 
   2   chr2_20326425   Sample    C    T        0      0        2 
   2   chr2_20331117     AAsi    A    G        0      0        2 
   2   chr2_20331117     AKia    A    G      0.5      1        2 
   2   chr2_20331117     AOna    A    G      0.5      1        2 
   2   chr2_20331117     ASom    A    G        0      0        2 
   2   chr2_20331117     HCab    A    G        0      0        2 
   2   chr2_20331117     HPrz    A    G        0      0        2 
   2   chr2_20331117     ZBoe    A    G        1      2        2 
   2   chr2_20331117     ZGre    A    G        0      0        2 
   2   chr2_20331117     ZHar    A    G        0      0        2 
   2   chr2_20331117   Sample    A    G        0      0        2 
   2   chr2_20332206     AAsi    G    A        0      0        2 
   2   chr2_20332206     AKia    G    A        0      0        2 
   2   chr2_20332206     AOna    G    A        0      0        2 
   2   chr2_20332206     ASom    G    A        0      0        2 
   2   chr2_20332206     HCab    G    A        0      0        2 
   2   chr2_20332206     HPrz    G    A        0      0        2 
   2   chr2_20332206     ZBoe    G    A        0      0        2 
   2   chr2_20332206     ZGre    G    A        1      2        2 
   2   chr2_20332206     ZHar    G    A        0      0        2 
   2   chr2_20332206   Sample    G    A        0      0        2 
   2   chr2_20335795     AAsi    A    G        0      0        2 
   2   chr2_20335795     AKia    A    G        0      0        2 
   2   chr2_20335795     AOna    A    G        0      0        2 
   2   chr2_20335795     ASom    A    G        0      0        2 
   2   chr2_20335795     HCab    A    G        1      2        2 
   2   chr2_20335795     HPrz    A    G        1      2        2 
   2   chr2_20335795     ZBoe    A    G        0      0        2 
   2   chr2_20335795     ZGre    A    G        0      0        2 
   2   chr2_20335795     ZHar    A    G        0      0        2 
   2   chr2_20335795   Sample    A    G        0      0        2 
   2   chr2_20336622     AAsi    G    A        0      0        2 
   2   chr2_20336622     AKia    G    A        0      0        2 
   2   chr2_20336622     AOna    G    A      0.5      1        2 
   2   chr2_20336622     ASom    G    A        0      0        2 
   2   chr2_20336622     HCab    G    A        0      0        2 
   2   chr2_20336622     HPrz    G    A        0      0        2 
   2   chr2_20336622     ZBoe    G    A        0      0        2 
   2   chr2_20336622     ZGre    G    A        0      0        2 
   2   chr2_20336622     ZHar    G    A        0      0        2 
   2   chr2_20336622   Sample    G    A        0      0        2 
   2   chr2_20337824     AAsi    G    A        1      2        2 
   2   chr2_20337824     AKia    G    A        1      2        2 
   2   chr2_20337824     AOna    G    A      0.5      1        2 
   2   chr2_20337824     ASom    G    A        1      2        2 
   2   chr2_20337824     HCab    G    A        0      0        2 
   2   chr2_20337824     HPrz    G    A        0      0        2 
   2   chr2_20337824     ZBoe    G    A        0      0        2 
   2   chr2_20337824     ZGre    G    A        0      0        2 
   2   chr2_20337824     ZHar    G    A        0      0        2 
   2   chr2_20337824   Sample    G    A        1      2        2 
   2   chr2_20338052     AAsi    T    C        0      0        2 
   2   chr2_20338052     AKia    T    C        0      0        2 
   2   chr2_20338052     AOna    T    C        0      0        2 
   2   chr2_20338052     ASom    T    C        0      0        2 
   2   chr2_20338052     HCab    T    C        0      0        2 
   2   chr2_20338052     HPrz    T    C        0      0        2 
   2   chr2_20338052     ZBoe    T    C      0.5      1        2 
   2   chr2_20338052     ZGre    T    C        0      0        2 
   2   chr2_20338052     ZHar    T    C        0      0        2 
   2   chr2_20338052   Sample    T    C        0      0        2 
   2   chr2_20343775     AAsi    T    C        0      0        2 
   2   chr2_20343775     AKia    T    C        0      0        2 
   2   chr2_20343775     AOna    T    C        0      0        2 
   2   chr2_20343775     ASom    T    C        0      0        2 
   2   chr2_20343775     HCab    T    C        1      2        2 
   2   chr2_20343775     HPrz    T    C        1      2        2 
   2   chr2_20343775     ZBoe    T    C        0      0        2 
   2   chr2_20343775     ZGre    T    C        0      0        2 
   2   chr2_20343775     ZHar    T    C        0      0        2 
   2   chr2_20343775   Sample    T    C        0      0        2 
   2   chr2_20350423     AAsi    G    C        0      0        2 
   2   chr2_20350423     AKia    G    C        0      0        2 
   2   chr2_20350423     AOna    G    C        0      0        2 
   2   chr2_20350423     ASom    G    C        0      0        2 
   2   chr2_20350423     HCab    G    C        1      2        2 
   2   chr2_20350423     HPrz    G    C        1      2        2 
   2   chr2_20350423     ZBoe    G    C        0      0        2 
   2   chr2_20350423     ZGre    G    C        0      0        2 
   2   chr2_20350423     ZHar    G    C        0      0        2 
   2   chr2_20350423   Sample    G    C        0      0        2 
   2   chr2_20351609     AAsi    G    T        0      0        2 
   2   chr2_20351609     AKia    G    T        0      0        2 
   2   chr2_20351609     AOna    G    T        0      0        2 
   2   chr2_20351609     ASom    G    T        0      0        2 
   2   chr2_20351609     HCab    G    T        0      0        2 
   2   chr2_20351609     HPrz    G    T        0      0        2 
   2   chr2_20351609     ZBoe    G    T      0.5      1        2 
   2   chr2_20351609     ZGre    G    T        0      0        2 
   2   chr2_20351609     ZHar    G    T        0      0        2 
   2   chr2_20351609   Sample    G    T        0      0        2 
   2   chr2_20351971     AAsi    A    G        0      0        2 
   2   chr2_20351971     AKia    A    G        0      0        2 
   2   chr2_20351971     AOna    A    G        0      0        2 
   2   chr2_20351971     ASom    A    G        1      2        2 
   2   chr2_20351971     HCab    A    G        0      0        2 
   2   chr2_20351971     HPrz    A    G        0      0        2 
   2   chr2_20351971     ZBoe    A    G        0      0        2 
   2   chr2_20351971     ZGre    A    G        0      0        2 
   2   chr2_20351971     ZHar    A    G        0      0        2 
   2   chr2_20351971   Sample    A    G        0      0        2 
   2   chr2_20351975     AAsi    A    C        0      0        2 
   2   chr2_20351975     AKia    A    C        0      0        2 
   2   chr2_20351975     AOna    A    C      0.5      1        2 
   2   chr2_20351975     ASom    A    C        0      0        2 
   2   chr2_20351975     HCab    A    C        0      0        2 
   2   chr2_20351975     HPrz    A    C        0      0        2 
   2   chr2_20351975     ZBoe    A    C        0      0        2 
   2   chr2_20351975     ZGre    A    C        0      0        2 
   2   chr2_20351975     ZHar    A    C        0      0        2 
   2   chr2_20351975   Sample    A    C        0      0        2 
   2   chr2_20357806     AAsi    C    T      0.5      1        2 
   2   chr2_20357806     AKia    C    T        0      0        2 
   2   chr2_20357806     AOna    C    T        0      0        2 
   2   chr2_20357806     ASom    C    T        1      2        2 
   2   chr2_20357806     HCab    C    T        0      0        2 
   2   chr2_20357806     HPrz    C    T        0      0        2 
   2   chr2_20357806     ZBoe    C    T        0      0        2 
   2   chr2_20357806     ZGre    C    T        0      0        2 
   2   chr2_20357806     ZHar    C    T        0      0        2 
   2   chr2_20357806   Sample    C    T        0      0        2 
   2   chr2_20358062     AAsi    A    G      0.5      1        2 
   2   chr2_20358062     AKia    A    G        0      0        2 
   2   chr2_20358062     AOna    A    G        0      0        2 
   2   chr2_20358062     ASom    A    G        0      0        2 
   2   chr2_20358062     HCab    A    G        0      0        2 
   2   chr2_20358062     HPrz    A    G        0      0        2 
   2   chr2_20358062     ZBoe    A    G        0      0        2 
   2   chr2_20358062     ZGre    A    G        0      0        2 
   2   chr2_20358062     ZHar    A    G        0      0        2 
   2   chr2_20358062   Sample    A    G        0      0        2 
   2   chr2_20359651     AAsi    T    C        0      0        2 
   2   chr2_20359651     AKia    T    C        0      0        2 
   2   chr2_20359651     AOna    T    C        0      0        2 
   2   chr2_20359651     ASom    T    C        0      0        2 
   2   chr2_20359651     HCab    T    C        0      0        2 
   2   chr2_20359651     HPrz    T    C        0      0        2 
   2   chr2_20359651     ZBoe    T    C        0      0        2 
   2   chr2_20359651     ZGre    T    C        0      0        2 
   2   chr2_20359651     ZHar    T    C        1      2        2 
   2   chr2_20359651   Sample    T    C        0      0        2 
   2   chr2_20366804     AAsi    G    A        0      0        2 
   2   chr2_20366804     AKia    G    A        0      0        2 
   2   chr2_20366804     AOna    G    A        0      0        2 
   2   chr2_20366804     ASom    G    A        0      0        2 
   2   chr2_20366804     HCab    G    A        0      0        2 
   2   chr2_20366804     HPrz    G    A        0      0        2 
   2   chr2_20366804     ZBoe    G    A        0      0        2 
   2   chr2_20366804     ZGre    G    A        0      0        2 
   2   chr2_20366804     ZHar    G    A      0.5      1        2 
   2   chr2_20366804   Sample    G    A        0      0        2 
   2   chr2_20370608     AAsi    A    T        0      0        2 
   2   chr2_20370608     AKia    A    T        0      0        2 
   2   chr2_20370608     AOna    A    T        0      0        2 
   2   chr2_20370608     ASom    A    T        0      0        2 
   2   chr2_20370608     HCab    A    T        0      0        2 
   2   chr2_20370608     HPrz    A    T      0.5      1        2 
   2   chr2_20370608     ZBoe    A    T        0      0        2 
   2   chr2_20370608     ZGre    A    T        0      0        2 
   2   chr2_20370608     ZHar    A    T        0      0        2 
   2   chr2_20370608   Sample    A    T        0      0        2 
   2   chr2_20371080     AAsi    C    G        0      0        2 
   2   chr2_20371080     AKia    C    G        0      0        2 
   2   chr2_20371080     AOna    C    G        0      0        2 
   2   chr2_20371080     ASom    C    G        0      0        2 
   2   chr2_20371080     HCab    C    G        1      2        2 
   2   chr2_20371080     HPrz    C    G        1      2        2 
   2   chr2_20371080     ZBoe    C    G        0      0        2 
   2   chr2_20371080     ZGre    C    G        0      0        2 
   2   chr2_20371080     ZHar    C    G        0      0        2 
   2   chr2_20371080   Sample    C    G        0      0        2 
   2   chr2_20375419     AAsi    C    T        0      0        2 
   2   chr2_20375419     AKia    C    T      0.5      1        2 
   2   chr2_20375419     AOna    C    T        1      2        2 
   2   chr2_20375419     ASom    C    T        0      0        2 
   2   chr2_20375419     HCab    C    T        0      0        2 
   2   chr2_20375419     HPrz    C    T        0      0        2 
   2   chr2_20375419     ZBoe    C    T        0      0        2 
   2   chr2_20375419     ZGre    C    T        0      0        2 
   2   chr2_20375419     ZHar    C    T        0      0        2 
   2   chr2_20375419   Sample    C    T        0      0        2 
   2   chr2_20376239     AAsi    T    C        0      0        2 
   2   chr2_20376239     AKia    T    C      0.5      1        2 
   2   chr2_20376239     AOna    T    C        1      2        2 
   2   chr2_20376239     ASom    T    C        0      0        2 
   2   chr2_20376239     HCab    T    C        0      0        2 
   2   chr2_20376239     HPrz    T    C        0      0        2 
   2   chr2_20376239     ZBoe    T    C        0      0        2 
   2   chr2_20376239     ZGre    T    C        0      0        2 
   2   chr2_20376239     ZHar    T    C        0      0        2 
   2   chr2_20376239   Sample    T    C        0      0        2 
   2   chr2_20388890     AAsi    T    C        0      0        2 
   2   chr2_20388890     AKia    T    C        0      0        2 
   2   chr2_20388890     AOna    T    C        0      0        2 
   2   chr2_20388890     ASom    T    C        1      2        2 
   2   chr2_20388890     HCab    T    C        0      0        2 
   2   chr2_20388890     HPrz    T    C        0      0        2 
   2   chr2_20388890     ZBoe    T    C        0      0        2 
   2   chr2_20388890     ZGre    T    C        0      0        2 
   2   chr2_20388890     ZHar    T    C        0      0        2 
   2   chr2_20388890   Sample    T    C        0      0        2 
   2   chr2_20390905     AAsi    A    G        0      0        2 
   2   chr2_20390905     AKia    A    G        0      0        2 
   2   chr2_20390905     AOna    A    G        0      0        2 
   2   chr2_20390905     ASom    A    G        0      0        2 
   2   chr2_20390905     HCab    A    G        0      0        2 
   2   chr2_20390905     HPrz    A    G        0      0        2 
   2   chr2_20390905     ZBoe    A    G        0      0        2 
   2   chr2_20390905     ZGre    A    G        0      0        2 
   2   chr2_20390905     ZHar    A    G        1      2        2 
   2   chr2_20390905   Sample    A    G        0      0        2 
   2   chr2_20392214     AAsi    T    C        0      0        2 
   2   chr2_20392214     AKia    T    C        0      0        2 
   2   chr2_20392214     AOna    T    C        0      0        2 
   2   chr2_20392214     ASom    T    C        0      0        2 
   2   chr2_20392214     HCab    T    C        0      0        2 
   2   chr2_20392214     HPrz    T    C      0.5      1        2 
   2   chr2_20392214     ZBoe    T    C        0      0        2 
   2   chr2_20392214     ZGre    T    C        0      0        2 
   2   chr2_20392214     ZHar    T    C        0      0        2 
   2   chr2_20392214   Sample    T    C        0      0        2 
   2   chr2_20397017     AAsi    A    T        0      0        2 
   2   chr2_20397017     AKia    A    T        0      0        2 
   2   chr2_20397017     AOna    A    T        0      0        2 
   2   chr2_20397017     ASom    A    T        0      0        2 
   2   chr2_20397017     HCab    A    T        1      2        2 
   2   chr2_20397017     HPrz    A    T        1      2        2 
   2   chr2_20397017     ZBoe    A    T        0      0        2 
   2   chr2_20397017     ZGre    A    T        0      0        2 
   2   chr2_20397017     ZHar    A    T        0      0        2 
   2   chr2_20397017   Sample    A    T        0      0        2 
   2   chr2_20398517     AAsi    C    T        0      0        2 
   2   chr2_20398517     AKia    C    T        0      0        2 
   2   chr2_20398517     AOna    C    T      0.5      1        2 
   2   chr2_20398517     ASom    C    T        0      0        2 
   2   chr2_20398517     HCab    C    T        0      0        2 
   2   chr2_20398517     HPrz    C    T        0      0        2 
   2   chr2_20398517     ZBoe    C    T        0      0        2 
   2   chr2_20398517     ZGre    C    T        0      0        2 
   2   chr2_20398517     ZHar    C    T        0      0        2 
   2   chr2_20398517   Sample    C    T        0      0        2 
   2   chr2_20402041     AAsi    T    A        0      0        2 
   2   chr2_20402041     AKia    T    A        0      0        2 
   2   chr2_20402041     AOna    T    A        0      0        2 
   2   chr2_20402041     ASom    T    A        0      0        2 
   2   chr2_20402041     HCab    T    A        0      0        2 
   2   chr2_20402041     HPrz    T    A      0.5      1        2 
   2   chr2_20402041     ZBoe    T    A        0      0        2 
   2   chr2_20402041     ZGre    T    A        0      0        2 
   2   chr2_20402041     ZHar    T    A        0      0        2 
   2   chr2_20402041   Sample    T    A        0      0        2 
   2   chr2_20412703     AAsi    A    C        0      0        2 
   2   chr2_20412703     AKia    A    C        0      0        2 
   2   chr2_20412703     AOna    A    C        0      0        2 
   2   chr2_20412703     ASom    A    C        0      0        2 
   2   chr2_20412703     HCab    A    C        0      0        2 
   2   chr2_20412703     HPrz    A    C        0      0        2 
   2   chr2_20412703     ZBoe    A    C      0.5      1        2 
   2   chr2_20412703     ZGre    A    C        0      0        2 
   2   chr2_20412703     ZHar    A    C        0      0        2 
   2   chr2_20412703   Sample    A    C        0      0        2 
   2   chr2_20412732     AAsi    A    G        0      0        2 
   2   chr2_20412732     AKia    A    G        0      0        2 
   2   chr2_20412732     AOna    A    G      0.5      1        2 
   2   chr2_20412732     ASom    A    G        0      0        2 
   2   chr2_20412732     HCab    A    G        0      0        2 
   2   chr2_20412732     HPrz    A    G        0      0        2 
   2   chr2_20412732     ZBoe    A    G        0      0        2 
   2   chr2_20412732     ZGre    A    G        0      0        2 
   2   chr2_20412732     ZHar    A    G        0      0        2 
   2   chr2_20412732   Sample    A    G        0      0        2 
   2   chr2_20413654     AAsi    T    C        0      0        2 
   2   chr2_20413654     AKia    T    C        0      0        2 
   2   chr2_20413654     AOna    T    C        0      0        2 
   2   chr2_20413654     ASom    T    C        0      0        2 
   2   chr2_20413654     HCab    T    C        0      0        2 
   2   chr2_20413654     HPrz    T    C        0      0        2 
   2   chr2_20413654     ZBoe    T    C        0      0        2 
   2   chr2_20413654     ZGre    T    C        1      2        2 
   2   chr2_20413654     ZHar    T    C        0      0        2 
   2   chr2_20413654   Sample    T    C        0      0        2 
   2   chr2_20416089     AAsi    A    C        0      0        2 
   2   chr2_20416089     AKia    A    C        0      0        2 
   2   chr2_20416089     AOna    A    C        0      0        2 
   2   chr2_20416089     ASom    A    C        0      0        2 
   2   chr2_20416089     HCab    A    C        0      0        2 
   2   chr2_20416089     HPrz    A    C        0      0        2 
   2   chr2_20416089     ZBoe    A    C      0.5      1        2 
   2   chr2_20416089     ZGre    A    C        0      0        2 
   2   chr2_20416089     ZHar    A    C        0      0        2 
   2   chr2_20416089   Sample    A    C        0      0        2 
   2   chr2_20417782     AAsi    T    C        1      2        2 
   2   chr2_20417782     AKia    T    C        0      0        2 
   2   chr2_20417782     AOna    T    C        0      0        2 
   2   chr2_20417782     ASom    T    C        0      0        2 
   2   chr2_20417782     HCab    T    C        0      0        2 
   2   chr2_20417782     HPrz    T    C        0      0        2 
   2   chr2_20417782     ZBoe    T    C        0      0        2 
   2   chr2_20417782     ZGre    T    C        0      0        2 
   2   chr2_20417782     ZHar    T    C        0      0        2 
   2   chr2_20417782   Sample    T    C        0      0        2 
   2   chr2_20420312     AAsi    C    A        0      0        2 
   2   chr2_20420312     AKia    C    A        1      2        2 
   2   chr2_20420312     AOna    C    A      0.5      1        2 
   2   chr2_20420312     ASom    C    A        0      0        2 
   2   chr2_20420312     HCab    C    A        0      0        2 
   2   chr2_20420312     HPrz    C    A        0      0        2 
   2   chr2_20420312     ZBoe    C    A        0      0        2 
   2   chr2_20420312     ZGre    C    A        0      0        2 
   2   chr2_20420312     ZHar    C    A        0      0        2 
   2   chr2_20420312   Sample    C    A        0      0        2 
   2   chr2_20421043     AAsi    G    T        0      0        2 
   2   chr2_20421043     AKia    G    T        0      0        2 
   2   chr2_20421043     AOna    G    T        0      0        2 
   2   chr2_20421043     ASom    G    T        0      0        2 
   2   chr2_20421043     HCab    G    T        0      0        2 
   2   chr2_20421043     HPrz    G    T        0      0        2 
   2   chr2_20421043     ZBoe    G    T      0.5      1        2 
   2   chr2_20421043     ZGre    G    T        0      0        2 
   2   chr2_20421043     ZHar    G    T        0      0        2 
   2   chr2_20421043   Sample    G    T        0      0        2 
   2   chr2_20423920     AAsi    C    T        0      0        2 
   2   chr2_20423920     AKia    C    T        0      0        2 
   2   chr2_20423920     AOna    C    T        0      0        2 
   2   chr2_20423920     ASom    C    T        0      0        2 
   2   chr2_20423920     HCab    C    T        0      0        2 
   2   chr2_20423920     HPrz    C    T        0      0        2 
   2   chr2_20423920     ZBoe    C    T      0.5      1        2 
   2   chr2_20423920     ZGre    C    T        0      0        2 
   2   chr2_20423920     ZHar    C    T        0      0        2 
   2   chr2_20423920   Sample    C    T        0      0        2 
   2   chr2_20425737     AAsi    T    G        0      0        2 
   2   chr2_20425737     AKia    T    G        0      0        2 
   2   chr2_20425737     AOna    T    G        0      0        2 
   2   chr2_20425737     ASom    T    G        0      0        2 
   2   chr2_20425737     HCab    T    G        0      0        2 
   2   chr2_20425737     HPrz    T    G        0      0        2 
   2   chr2_20425737     ZBoe    T    G      0.5      1        2 
   2   chr2_20425737     ZGre    T    G        0      0        2 
   2   chr2_20425737     ZHar    T    G        0      0        2 
   2   chr2_20425737   Sample    T    G        0      0        2 
   2   chr2_20426591     AAsi    T    C        0      0        2 
   2   chr2_20426591     AKia    T    C        0      0        2 
   2   chr2_20426591     AOna    T    C        0      0        2 
   2   chr2_20426591     ASom    T    C        0      0        2 
   2   chr2_20426591     HCab    T    C        0      0        2 
   2   chr2_20426591     HPrz    T    C        0      0        2 
   2   chr2_20426591     ZBoe    T    C        0      0        2 
   2   chr2_20426591     ZGre    T    C        0      0        2 
   2   chr2_20426591     ZHar    T    C        1      2        2 
   2   chr2_20426591   Sample    T    C        0      0        2 
   2   chr2_20430912     AAsi    T    C        0      0        2 
   2   chr2_20430912     AKia    T    C        0      0        2 
   2   chr2_20430912     AOna    T    C        0      0        2 
   2   chr2_20430912     ASom    T    C        0      0        2 
   2   chr2_20430912     HCab    T    C        0      0        2 
   2   chr2_20430912     HPrz    T    C        0      0        2 
   2   chr2_20430912     ZBoe    T    C        0      0        2 
   2   chr2_20430912     ZGre    T    C        0      0        2 
   2   chr2_20430912     ZHar    T    C      0.5      1        2 
   2   chr2_20430912   Sample    T    C        0      0        2 
   2   chr2_20438361     AAsi    G    A        0      0        2 
   2   chr2_20438361     AKia    G    A        1      2        2 
   2   chr2_20438361     AOna    G    A      0.5      1        2 
   2   chr2_20438361     ASom    G    A        0      0        2 
   2   chr2_20438361     HCab    G    A        0      0        2 
   2   chr2_20438361     HPrz    G    A        1      2        2 
   2   chr2_20438361     ZBoe    G    A        0      0        2 
   2   chr2_20438361     ZGre    G    A        0      0        2 
   2   chr2_20438361     ZHar    G    A        0      0        2 
   2   chr2_20438361   Sample    G    A        0      0        2 
   2   chr2_20446015     AAsi    T    C        0      0        2 
   2   chr2_20446015     AKia    T    C        0      0        2 
   2   chr2_20446015     AOna    T    C        0      0        2 
   2   chr2_20446015     ASom    T    C        0      0        2 
   2   chr2_20446015     HCab    T    C        1      2        2 
   2   chr2_20446015     HPrz    T    C        1      2        2 
   2   chr2_20446015     ZBoe    T    C        0      0        2 
   2   chr2_20446015     ZGre    T    C        0      0        2 
   2   chr2_20446015     ZHar    T    C        0      0        2 
   2   chr2_20446015   Sample    T    C        0      0        2 
   2   chr2_20449547     AAsi    G    T        0      0        2 
   2   chr2_20449547     AKia    G    T      0.5      1        2 
   2   chr2_20449547     AOna    G    T        0      0        2 
   2   chr2_20449547     ASom    G    T        0      0        2 
   2   chr2_20449547     HCab    G    T        0      0        2 
   2   chr2_20449547     HPrz    G    T        0      0        2 
   2   chr2_20449547     ZBoe    G    T        0      0        2 
   2   chr2_20449547     ZGre    G    T        0      0        2 
   2   chr2_20449547     ZHar    G    T        0      0        2 
   2   chr2_20449547   Sample    G    T        0      0        2 
   2   chr2_20449777     AAsi    C    T        0      0        2 
   2   chr2_20449777     AKia    C    T      0.5      1        2 
   2   chr2_20449777     AOna    C    T      0.5      1        2 
   2   chr2_20449777     ASom    C    T        0      0        2 
   2   chr2_20449777     HCab    C    T        0      0        2 
   2   chr2_20449777     HPrz    C    T        0      0        2 
   2   chr2_20449777     ZBoe    C    T        0      0        2 
   2   chr2_20449777     ZGre    C    T        0      0        2 
   2   chr2_20449777     ZHar    C    T        0      0        2 
   2   chr2_20449777   Sample    C    T        0      0        2 
   2   chr2_20450502     AAsi    A    G        0      0        2 
   2   chr2_20450502     AKia    A    G        0      0        2 
   2   chr2_20450502     AOna    A    G      0.5      1        2 
   2   chr2_20450502     ASom    A    G        0      0        2 
   2   chr2_20450502     HCab    A    G        0      0        2 
   2   chr2_20450502     HPrz    A    G        0      0        2 
   2   chr2_20450502     ZBoe    A    G        0      0        2 
   2   chr2_20450502     ZGre    A    G        0      0        2 
   2   chr2_20450502     ZHar    A    G        0      0        2 
   2   chr2_20450502   Sample    A    G        0      0        2 
   2   chr2_20459329     AAsi    A    G        0      0        2 
   2   chr2_20459329     AKia    A    G        0      0        2 
   2   chr2_20459329     AOna    A    G        0      0        2 
   2   chr2_20459329     ASom    A    G        0      0        2 
   2   chr2_20459329     HCab    A    G        0      0        2 
   2   chr2_20459329     HPrz    A    G        0      0        2 
   2   chr2_20459329     ZBoe    A    G      0.5      1        2 
   2   chr2_20459329     ZGre    A    G        0      0        2 
   2   chr2_20459329     ZHar    A    G        0      0        2 
   2   chr2_20459329   Sample    A    G        0      0        2 
   2   chr2_20464443     AAsi    C    T        0      0        2 
   2   chr2_20464443     AKia    C    T        0      0        2 
   2   chr2_20464443     AOna    C    T        0      0        2 
   2   chr2_20464443     ASom    C    T        0      0        2 
   2   chr2_20464443     HCab    C    T        0      0        2 
   2   chr2_20464443     HPrz    C    T        0      0        2 
   2   chr2_20464443     ZBoe    C    T        0      0        2 
   2   chr2_20464443     ZGre    C    T        1      2        2 
   2   chr2_20464443     ZHar    C    T        0      0        2 
   2   chr2_20464443   Sample    C    T        0      0        2 
   2   chr2_20467449     AAsi    A    G        0      0        2 
   2   chr2_20467449     AKia    A    G        0      0        2 
   2   chr2_20467449     AOna    A    G        0      0        2 
   2   chr2_20467449     ASom    A    G        0      0        2 
   2   chr2_20467449     HCab    A    G      0.5      1        2 
   2   chr2_20467449     HPrz    A    G      0.5      1        2 
   2   chr2_20467449     ZBoe    A    G        0      0        2 
   2   chr2_20467449     ZGre    A    G        0      0        2 
   2   chr2_20467449     ZHar    A    G        0      0        2 
   2   chr2_20467449   Sample    A    G        0      0        2 
   2   chr2_20467577     AAsi    T    C        0      0        2 
   2   chr2_20467577     AKia    T    C      0.5      1        2 
   2   chr2_20467577     AOna    T    C        0      0        2 
   2   chr2_20467577     ASom    T    C        0      0        2 
   2   chr2_20467577     HCab    T    C        0      0        2 
   2   chr2_20467577     HPrz    T    C        0      0        2 
   2   chr2_20467577     ZBoe    T    C        0      0        2 
   2   chr2_20467577     ZGre    T    C        0      0        2 
   2   chr2_20467577     ZHar    T    C        0      0        2 
   2   chr2_20467577   Sample    T    C        0      0        2 
   2   chr2_20471465     AAsi    G    T        0      0        2 
   2   chr2_20471465     AKia    G    T        0      0        2 
   2   chr2_20471465     AOna    G    T        0      0        2 
   2   chr2_20471465     ASom    G    T        0      0        2 
   2   chr2_20471465     HCab    G    T        0      0        2 
   2   chr2_20471465     HPrz    G    T      0.5      1        2 
   2   chr2_20471465     ZBoe    G    T        0      0        2 
   2   chr2_20471465     ZGre    G    T        0      0        2 
   2   chr2_20471465     ZHar    G    T        0      0        2 
   2   chr2_20471465   Sample    G    T        0      0        2 
   2   chr2_20472466     AAsi    T    C        0      0        2 
   2   chr2_20472466     AKia    T    C        0      0        2 
   2   chr2_20472466     AOna    T    C        0      0        2 
   2   chr2_20472466     ASom    T    C        0      0        2 
   2   chr2_20472466     HCab    T    C        1      2        2 
   2   chr2_20472466     HPrz    T    C      0.5      1        2 
   2   chr2_20472466     ZBoe    T    C        0      0        2 
   2   chr2_20472466     ZGre    T    C        0      0        2 
   2   chr2_20472466     ZHar    T    C        0      0        2 
   2   chr2_20472466   Sample    T    C        0      0        2 
   2   chr2_20483684     AAsi    T    C        0      0        2 
   2   chr2_20483684     AKia    T    C        0      0        2 
   2   chr2_20483684     AOna    T    C      0.5      1        2 
   2   chr2_20483684     ASom    T    C        0      0        2 
   2   chr2_20483684     HCab    T    C        0      0        2 
   2   chr2_20483684     HPrz    T    C        0      0        2 
   2   chr2_20483684     ZBoe    T    C        0      0        2 
   2   chr2_20483684     ZGre    T    C        0      0        2 
   2   chr2_20483684     ZHar    T    C        0      0        2 
   2   chr2_20483684   Sample    T    C        0      0        2 
   2   chr2_20484145     AAsi    G    A        0      0        2 
   2   chr2_20484145     AKia    G    A        0      0        2 
   2   chr2_20484145     AOna    G    A        0      0        2 
   2   chr2_20484145     ASom    G    A        0      0        2 
   2   chr2_20484145     HCab    G    A        0      0        2 
   2   chr2_20484145     HPrz    G    A        0      0        2 
   2   chr2_20484145     ZBoe    G    A        0      0        2 
   2   chr2_20484145     ZGre    G    A        1      2        2 
   2   chr2_20484145     ZHar    G    A        1      2        2 
   2   chr2_20484145   Sample    G    A        0      0        2 
   2   chr2_20484172     AAsi    A    G        0      0        2 
   2   chr2_20484172     AKia    A    G        0      0        2 
   2   chr2_20484172     AOna    A    G        0      0        2 
   2   chr2_20484172     ASom    A    G        0      0        2 
   2   chr2_20484172     HCab    A    G        0      0        2 
   2   chr2_20484172     HPrz    A    G        0      0        2 
   2   chr2_20484172     ZBoe    A    G        0      0        2 
   2   chr2_20484172     ZGre    A    G        0      0        2 
   2   chr2_20484172     ZHar    A    G        1      2        2 
   2   chr2_20484172   Sample    A    G        0      0        2 
   2   chr2_20488320     AAsi    A    G        0      0        2 
   2   chr2_20488320     AKia    A    G        0      0        2 
   2   chr2_20488320     AOna    A    G        0      0        2 
   2   chr2_20488320     ASom    A    G        0      0        2 
   2   chr2_20488320     HCab    A    G        0      0        2 
   2   chr2_20488320     HPrz    A    G        0      0        2 
   2   chr2_20488320     ZBoe    A    G      0.5      1        2 
   2   chr2_20488320     ZGre    A    G        0      0        2 
   2   chr2_20488320     ZHar    A    G        0      0        2 
   2   chr2_20488320   Sample    A    G        0      0        2 
   2   chr2_20489012     AAsi    G    T        0      0        2 
   2   chr2_20489012     AKia    G    T        0      0        2 
   2   chr2_20489012     AOna    G    T        0      0        2 
   2   chr2_20489012     ASom    G    T        0      0        2 
   2   chr2_20489012     HCab    G    T        1      2        2 
   2   chr2_20489012     HPrz    G    T        1      2        2 
   2   chr2_20489012     ZBoe    G    T        0      0        2 
   2   chr2_20489012     ZGre    G    T        0      0        2 
   2   chr2_20489012     ZHar    G    T        0      0        2 
   2   chr2_20489012   Sample    G    T        0      0        2 
   2   chr2_20491003     AAsi    G    A        0      0        2 
   2   chr2_20491003     AKia    G    A        0      0        2 
   2   chr2_20491003     AOna    G    A        0      0        2 
   2   chr2_20491003     ASom    G    A        0      0        2 
   2   chr2_20491003     HCab    G    A        0      0        2 
   2   chr2_20491003     HPrz    G    A        0      0        2 
   2   chr2_20491003     ZBoe    G    A      0.5      1        2 
   2   chr2_20491003     ZGre    G    A        0      0        2 
   2   chr2_20491003     ZHar    G    A        0      0        2 
   2   chr2_20491003   Sample    G    A        0      0        2 
   2   chr2_20492414     AAsi    C    T        0      0        2 
   2   chr2_20492414     AKia    C    T        0      0        2 
   2   chr2_20492414     AOna    C    T        0      0        2 
   2   chr2_20492414     ASom    C    T        0      0        2 
   2   chr2_20492414     HCab    C    T        1      2        2 
   2   chr2_20492414     HPrz    C    T        1      2        2 
   2   chr2_20492414     ZBoe    C    T        0      0        2 
   2   chr2_20492414     ZGre    C    T        0      0        2 
   2   chr2_20492414     ZHar    C    T        0      0        2 
   2   chr2_20492414   Sample    C    T        0      0        2 
   2   chr2_20496268     AAsi    T    G        0      0        2 
   2   chr2_20496268     AKia    T    G        0      0        2 
   2   chr2_20496268     AOna    T    G        0      0        2 
   2   chr2_20496268     ASom    T    G        0      0        2 
   2   chr2_20496268     HCab    T    G        0      0        2 
   2   chr2_20496268     HPrz    T    G      0.5      1        2 
   2   chr2_20496268     ZBoe    T    G        0      0        2 
   2   chr2_20496268     ZGre    T    G        0      0        2 
   2   chr2_20496268     ZHar    T    G        0      0        2 
   2   chr2_20496268   Sample    T    G        0      0        2 
   2   chr2_20514721     AAsi    T    C        0      0        2 
   2   chr2_20514721     AKia    T    C        0      0        2 
   2   chr2_20514721     AOna    T    C        0      0        2 
   2   chr2_20514721     ASom    T    C        0      0        2 
   2   chr2_20514721     HCab    T    C      0.5      1        2 
   2   chr2_20514721     HPrz    T    C        0      0        2 
   2   chr2_20514721     ZBoe    T    C        0      0        2 
   2   chr2_20514721     ZGre    T    C        0      0        2 
   2   chr2_20514721     ZHar    T    C        0      0        2 
   2   chr2_20514721   Sample    T    C        0      0        2 
   2   chr2_20515741     AAsi    T    C        0      0        2 
   2   chr2_20515741     AKia    T    C        0      0        2 
   2   chr2_20515741     AOna    T    C        0      0        2 
   2   chr2_20515741     ASom    T    C        0      0        2 
   2   chr2_20515741     HCab    T    C      0.5      1        2 
   2   chr2_20515741     HPrz    T    C        0      0        2 
   2   chr2_20515741     ZBoe    T    C        1      2        2 
   2   chr2_20515741     ZGre    T    C        0      0        2 
   2   chr2_20515741     ZHar    T    C        0      0        2 
   2   chr2_20515741   Sample    T    C        0      0        2 
   2   chr2_20519132     AAsi    A    G        0      0        2 
   2   chr2_20519132     AKia    A    G        0      0        2 
   2   chr2_20519132     AOna    A    G        1      2        2 
   2   chr2_20519132     ASom    A    G        0      0        2 
   2   chr2_20519132     HCab    A    G        0      0        2 
   2   chr2_20519132     HPrz    A    G        0      0        2 
   2   chr2_20519132     ZBoe    A    G        0      0        2 
   2   chr2_20519132     ZGre    A    G        0      0        2 
   2   chr2_20519132     ZHar    A    G        0      0        2 
   2   chr2_20519132   Sample    A    G        0      0        2 
   2   chr2_20521287     AAsi    G    T        0      0        2 
   2   chr2_20521287     AKia    G    T        0      0        2 
   2   chr2_20521287     AOna    G    T        0      0        2 
   2   chr2_20521287     ASom    G    T        0      0        2 
   2   chr2_20521287     HCab    G    T        0      0        2 
   2   chr2_20521287     HPrz    G    T        0      0        2 
   2   chr2_20521287     ZBoe    G    T      0.5      1        2 
   2   chr2_20521287     ZGre    G    T        0      0        2 
   2   chr2_20521287     ZHar    G    T        0      0        2 
   2   chr2_20521287   Sample    G    T        0      0        2 
   2   chr2_20522974     AAsi    C    T        0      0        2 
   2   chr2_20522974     AKia    C    T        0      0        2 
   2   chr2_20522974     AOna    C    T        0      0        2 
   2   chr2_20522974     ASom    C    T        0      0        2 
   2   chr2_20522974     HCab    C    T        0      0        2 
   2   chr2_20522974     HPrz    C    T      0.5      1        2 
   2   chr2_20522974     ZBoe    C    T        0      0        2 
   2   chr2_20522974     ZGre    C    T        0      0        2 
   2   chr2_20522974     ZHar    C    T        0      0        2 
   2   chr2_20522974   Sample    C    T        0      0        2 
   2   chr2_20523275     AAsi    T    C        0      0        2 
   2   chr2_20523275     AKia    T    C        1      2        2 
   2   chr2_20523275     AOna    T    C        0      0        2 
   2   chr2_20523275     ASom    T    C        0      0        2 
   2   chr2_20523275     HCab    T    C        0      0        2 
   2   chr2_20523275     HPrz    T    C        0      0        2 
   2   chr2_20523275     ZBoe    T    C        0      0        2 
   2   chr2_20523275     ZGre    T    C        0      0        2 
   2   chr2_20523275     ZHar    T    C        0      0        2 
   2   chr2_20523275   Sample    T    C        0      0        2 
   2   chr2_20524988     AAsi    A    G        0      0        2 
   2   chr2_20524988     AKia    A    G        0      0        2 
   2   chr2_20524988     AOna    A    G        0      0        2 
   2   chr2_20524988     ASom    A    G        0      0        2 
   2   chr2_20524988     HCab    A    G        1      2        2 
   2   chr2_20524988     HPrz    A    G        1      2        2 
   2   chr2_20524988     ZBoe    A    G        0      0        2 
   2   chr2_20524988     ZGre    A    G        0      0        2 
   2   chr2_20524988     ZHar    A    G        0      0        2 
   2   chr2_20524988   Sample    A    G        0      0        2 
   2   chr2_20526180     AAsi    G    A        0      0        2 
   2   chr2_20526180     AKia    G    A        1      2        2 
   2   chr2_20526180     AOna    G    A      0.5      1        2 
   2   chr2_20526180     ASom    G    A        0      0        2 
   2   chr2_20526180     HCab    G    A        0      0        2 
   2   chr2_20526180     HPrz    G    A        0      0        2 
   2   chr2_20526180     ZBoe    G    A        0      0        2 
   2   chr2_20526180     ZGre    G    A        0      0        2 
   2   chr2_20526180     ZHar    G    A        0      0        2 
   2   chr2_20526180   Sample    G    A        0      0        2 
   2   chr2_20531864     AAsi    A    G        0      0        2 
   2   chr2_20531864     AKia    A    G        1      2        2 
   2   chr2_20531864     AOna    A    G      0.5      1        2 
   2   chr2_20531864     ASom    A    G        0      0        2 
   2   chr2_20531864     HCab    A    G        0      0        2 
   2   chr2_20531864     HPrz    A    G        0      0        2 
   2   chr2_20531864     ZBoe    A    G        0      0        2 
   2   chr2_20531864     ZGre    A    G        0      0        2 
   2   chr2_20531864     ZHar    A    G        0      0        2 
   2   chr2_20531864   Sample    A    G        0      0        2 
   2   chr2_20532044     AAsi    T    C        0      0        2 
   2   chr2_20532044     AKia    T    C        0      0        2 
   2   chr2_20532044     AOna    T    C        0      0        2 
   2   chr2_20532044     ASom    T    C        0      0        2 
   2   chr2_20532044     HCab    T    C        1      2        2 
   2   chr2_20532044     HPrz    T    C        1      2        2 
   2   chr2_20532044     ZBoe    T    C        0      0        2 
   2   chr2_20532044     ZGre    T    C        0      0        2 
   2   chr2_20532044     ZHar    T    C        0      0        2 
   2   chr2_20532044   Sample    T    C        0      0        2 
   2   chr2_20535722     AAsi    A    G        0      0        2 
   2   chr2_20535722     AKia    A    G        0      0        2 
   2   chr2_20535722     AOna    A    G        0      0        2 
   2   chr2_20535722     ASom    A    G        0      0        2 
   2   chr2_20535722     HCab    A    G        1      2        2 
   2   chr2_20535722     HPrz    A    G        1      2        2 
   2   chr2_20535722     ZBoe    A    G        0      0        2 
   2   chr2_20535722     ZGre    A    G        0      0        2 
   2   chr2_20535722     ZHar    A    G        0      0        2 
   2   chr2_20535722   Sample    A    G        0      0        2 
   2   chr2_20537013     AAsi    G    T        0      0        2 
   2   chr2_20537013     AKia    G    T        0      0        2 
   2   chr2_20537013     AOna    G    T        0      0        2 
   2   chr2_20537013     ASom    G    T        0      0        2 
   2   chr2_20537013     HCab    G    T        0      0        2 
   2   chr2_20537013     HPrz    G    T        0      0        2 
   2   chr2_20537013     ZBoe    G    T        0      0        2 
   2   chr2_20537013     ZGre    G    T        0      0        2 
   2   chr2_20537013     ZHar    G    T      0.5      1        2 
   2   chr2_20537013   Sample    G    T        0      0        2 
   2   chr2_20538067     AAsi    C    T        0      0        2 
   2   chr2_20538067     AKia    C    T        0      0        2 
   2   chr2_20538067     AOna    C    T        0      0        2 
   2   chr2_20538067     ASom    C    T        0      0        2 
   2   chr2_20538067     HCab    C    T        0      0        2 
   2   chr2_20538067     HPrz    C    T        0      0        2 
   2   chr2_20538067     ZBoe    C    T        0      0        2 
   2   chr2_20538067     ZGre    C    T      0.5      1        2 
   2   chr2_20538067     ZHar    C    T        0      0        2 
   2   chr2_20538067   Sample    C    T        0      0        2 
   2   chr2_20538678     AAsi    A    C        0      0        2 
   2   chr2_20538678     AKia    A    C        0      0        2 
   2   chr2_20538678     AOna    A    C        0      0        2 
   2   chr2_20538678     ASom    A    C        0      0        2 
   2   chr2_20538678     HCab    A    C        0      0        2 
   2   chr2_20538678     HPrz    A    C        0      0        2 
   2   chr2_20538678     ZBoe    A    C        0      0        2 
   2   chr2_20538678     ZGre    A    C        1      2        2 
   2   chr2_20538678     ZHar    A    C        0      0        2 
   2   chr2_20538678   Sample    A    C        0      0        2 
   2   chr2_20539192     AAsi    A    C        0      0        2 
   2   chr2_20539192     AKia    A    C        0      0        2 
   2   chr2_20539192     AOna    A    C      0.5      1        2 
   2   chr2_20539192     ASom    A    C        0      0        2 
   2   chr2_20539192     HCab    A    C        0      0        2 
   2   chr2_20539192     HPrz    A    C        0      0        2 
   2   chr2_20539192     ZBoe    A    C        0      0        2 
   2   chr2_20539192     ZGre    A    C        0      0        2 
   2   chr2_20539192     ZHar    A    C        0      0        2 
   2   chr2_20539192   Sample    A    C        0      0        2 
   2   chr2_20542292     AAsi    C    G        0      0        2 
   2   chr2_20542292     AKia    C    G        0      0        2 
   2   chr2_20542292     AOna    C    G        0      0        2 
   2   chr2_20542292     ASom    C    G        0      0        2 
   2   chr2_20542292     HCab    C    G      0.5      1        2 
   2   chr2_20542292     HPrz    C    G        0      0        2 
   2   chr2_20542292     ZBoe    C    G        0      0        2 
   2   chr2_20542292     ZGre    C    G        0      0        2 
   2   chr2_20542292     ZHar    C    G        0      0        2 
   2   chr2_20542292   Sample    C    G        0      0        2 
   2   chr2_20549295     AAsi    T    C        0      0        2 
   2   chr2_20549295     AKia    T    C        0      0        2 
   2   chr2_20549295     AOna    T    C      0.5      1        2 
   2   chr2_20549295     ASom    T    C        0      0        2 
   2   chr2_20549295     HCab    T    C        0      0        2 
   2   chr2_20549295     HPrz    T    C        0      0        2 
   2   chr2_20549295     ZBoe    T    C        0      0        2 
   2   chr2_20549295     ZGre    T    C        0      0        2 
   2   chr2_20549295     ZHar    T    C        0      0        2 
   2   chr2_20549295   Sample    T    C        0      0        2 
   2   chr2_20551600     AAsi    C    T        0      0        2 
   2   chr2_20551600     AKia    C    T        0      0        2 
   2   chr2_20551600     AOna    C    T        0      0        2 
   2   chr2_20551600     ASom    C    T        0      0        2 
   2   chr2_20551600     HCab    C    T      0.5      1        2 
   2   chr2_20551600     HPrz    C    T        0      0        2 
   2   chr2_20551600     ZBoe    C    T        0      0        2 
   2   chr2_20551600     ZGre    C    T        0      0        2 
   2   chr2_20551600     ZHar    C    T        0      0        2 
   2   chr2_20551600   Sample    C    T        0      0        2 
   2   chr2_20555918     AAsi    T    C        0      0        2 
   2   chr2_20555918     AKia    T    C        0      0        2 
   2   chr2_20555918     AOna    T    C      0.5      1        2 
   2   chr2_20555918     ASom    T    C        0      0        2 
   2   chr2_20555918     HCab    T    C        0      0        2 
   2   chr2_20555918     HPrz    T    C        0      0        2 
   2   chr2_20555918     ZBoe    T    C        0      0        2 
   2   chr2_20555918     ZGre    T    C        0      0        2 
   2   chr2_20555918     ZHar    T    C        0      0        2 
   2   chr2_20555918   Sample    T    C        0      0        2 
   2   chr2_20556692     AAsi    G    C        0      0        2 
   2   chr2_20556692     AKia    G    C        0      0        2 
   2   chr2_20556692     AOna    G    C        0      0        2 
   2   chr2_20556692     ASom    G    C        0      0        2 
   2   chr2_20556692     HCab    G    C        1      2        2 
   2   chr2_20556692     HPrz    G    C        1      2        2 
   2   chr2_20556692     ZBoe    G    C        0      0        2 
   2   chr2_20556692     ZGre    G    C        0      0        2 
   2   chr2_20556692     ZHar    G    C        0      0        2 
   2   chr2_20556692   Sample    G    C        0      0        2 
   2   chr2_20557803     AAsi    G    A        0      0        2 
   2   chr2_20557803     AKia    G    A        0      0        2 
   2   chr2_20557803     AOna    G    A        0      0        2 
   2   chr2_20557803     ASom    G    A        0      0        2 
   2   chr2_20557803     HCab    G    A        1      2        2 
   2   chr2_20557803     HPrz    G    A        1      2        2 
   2   chr2_20557803     ZBoe    G    A        0      0        2 
   2   chr2_20557803     ZGre    G    A        0      0        2 
   2   chr2_20557803     ZHar    G    A        0      0        2 
   2   chr2_20557803   Sample    G    A        0      0        2 
   2   chr2_20558208     AAsi    G    A        0      0        2 
   2   chr2_20558208     AKia    G    A        1      2        2 
   2   chr2_20558208     AOna    G    A        1      2        2 
   2   chr2_20558208     ASom    G    A        0      0        2 
   2   chr2_20558208     HCab    G    A        0      0        2 
   2   chr2_20558208     HPrz    G    A        0      0        2 
   2   chr2_20558208     ZBoe    G    A        0      0        2 
   2   chr2_20558208     ZGre    G    A        1      2        2 
   2   chr2_20558208     ZHar    G    A        1      2        2 
   2   chr2_20558208   Sample    G    A        0      0        2 
   2   chr2_20560312     AAsi    A    G        0      0        2 
   2   chr2_20560312     AKia    A    G        0      0        2 
   2   chr2_20560312     AOna    A    G        0      0        2 
   2   chr2_20560312     ASom    A    G        0      0        2 
   2   chr2_20560312     HCab    A    G        0      0        2 
   2   chr2_20560312     HPrz    A    G        0      0        2 
   2   chr2_20560312     ZBoe    A    G        0      0        2 
   2   chr2_20560312     ZGre    A    G        1      2        2 
   2   chr2_20560312     ZHar    A    G        0      0        2 
   2   chr2_20560312   Sample    A    G        0      0        2 
   2   chr2_20567880     AAsi    A    G        0      0        2 
   2   chr2_20567880     AKia    A    G        0      0        2 
   2   chr2_20567880     AOna    A    G        0      0        2 
   2   chr2_20567880     ASom    A    G        0      0        2 
   2   chr2_20567880     HCab    A    G        1      2        2 
   2   chr2_20567880     HPrz    A    G        1      2        2 
   2   chr2_20567880     ZBoe    A    G        0      0        2 
   2   chr2_20567880     ZGre    A    G        0      0        2 
   2   chr2_20567880     ZHar    A    G        0      0        2 
   2   chr2_20567880   Sample    A    G        0      0        2 
   2   chr2_20568516     AAsi    G    A        0      0        2 
   2   chr2_20568516     AKia    G    A        0      0        2 
   2   chr2_20568516     AOna    G    A        0      0        2 
   2   chr2_20568516     ASom    G    A        0      0        2 
   2   chr2_20568516     HCab    G    A        0      0        2 
   2   chr2_20568516     HPrz    G    A        0      0        2 
   2   chr2_20568516     ZBoe    G    A        0      0        2 
   2   chr2_20568516     ZGre    G    A        0      0        2 
   2   chr2_20568516     ZHar    G    A        1      2        2 
   2   chr2_20568516   Sample    G    A        0      0        2 
   2   chr2_20574677     AAsi    C    A        0      0        2 
   2   chr2_20574677     AKia    C    A        0      0        2 
   2   chr2_20574677     AOna    C    A        0      0        2 
   2   chr2_20574677     ASom    C    A        0      0        2 
   2   chr2_20574677     HCab    C    A        1      2        2 
   2   chr2_20574677     HPrz    C    A        1      2        2 
   2   chr2_20574677     ZBoe    C    A        0      0        2 
   2   chr2_20574677     ZGre    C    A        0      0        2 
   2   chr2_20574677     ZHar    C    A        0      0        2 
   2   chr2_20574677   Sample    C    A        0      0        2 
   2   chr2_20579587     AAsi    T    C        0      0        2 
   2   chr2_20579587     AKia    T    C        0      0        2 
   2   chr2_20579587     AOna    T    C        0      0        2 
   2   chr2_20579587     ASom    T    C        1      2        2 
   2   chr2_20579587     HCab    T    C        0      0        2 
   2   chr2_20579587     HPrz    T    C        0      0        2 
   2   chr2_20579587     ZBoe    T    C        0      0        2 
   2   chr2_20579587     ZGre    T    C        0      0        2 
   2   chr2_20579587     ZHar    T    C        0      0        2 
   2   chr2_20579587   Sample    T    C        0      0        2 
   2   chr2_20580112     AAsi    T    C        0      0        2 
   2   chr2_20580112     AKia    T    C        0      0        2 
   2   chr2_20580112     AOna    T    C        0      0        2 
   2   chr2_20580112     ASom    T    C        0      0        2 
   2   chr2_20580112     HCab    T    C        0      0        2 
   2   chr2_20580112     HPrz    T    C        0      0        2 
   2   chr2_20580112     ZBoe    T    C      0.5      1        2 
   2   chr2_20580112     ZGre    T    C        1      2        2 
   2   chr2_20580112     ZHar    T    C        0      0        2 
   2   chr2_20580112   Sample    T    C        0      0        2 
   2   chr2_20582069     AAsi    G    A        0      0        2 
   2   chr2_20582069     AKia    G    A        0      0        2 
   2   chr2_20582069     AOna    G    A        0      0        2 
   2   chr2_20582069     ASom    G    A        0      0        2 
   2   chr2_20582069     HCab    G    A        0      0        2 
   2   chr2_20582069     HPrz    G    A        0      0        2 
   2   chr2_20582069     ZBoe    G    A      0.5      1        2 
   2   chr2_20582069     ZGre    G    A        0      0        2 
   2   chr2_20582069     ZHar    G    A        0      0        2 
   2   chr2_20582069   Sample    G    A        0      0        2 
   2   chr2_20582758     AAsi    A    G        0      0        2 
   2   chr2_20582758     AKia    A    G        0      0        2 
   2   chr2_20582758     AOna    A    G        0      0        2 
   2   chr2_20582758     ASom    A    G        0      0        2 
   2   chr2_20582758     HCab    A    G        0      0        2 
   2   chr2_20582758     HPrz    A    G        0      0        2 
   2   chr2_20582758     ZBoe    A    G        0      0        2 
   2   chr2_20582758     ZGre    A    G        0      0        2 
   2   chr2_20582758     ZHar    A    G      0.5      1        2 
   2   chr2_20582758   Sample    A    G        0      0        2 
   2   chr2_20591077     AAsi    A    G        0      0        2 
   2   chr2_20591077     AKia    A    G        1      2        2 
   2   chr2_20591077     AOna    A    G        1      2        2 
   2   chr2_20591077     ASom    A    G        0      0        2 
   2   chr2_20591077     HCab    A    G        0      0        2 
   2   chr2_20591077     HPrz    A    G        0      0        2 
   2   chr2_20591077     ZBoe    A    G        0      0        2 
   2   chr2_20591077     ZGre    A    G        0      0        2 
   2   chr2_20591077     ZHar    A    G        0      0        2 
   2   chr2_20591077   Sample    A    G        0      0        2 
   2   chr2_20597334     AAsi    A    T        0      0        2 
   2   chr2_20597334     AKia    A    T        0      0        2 
   2   chr2_20597334     AOna    A    T        0      0        2 
   2   chr2_20597334     ASom    A    T        0      0        2 
   2   chr2_20597334     HCab    A    T        0      0        2 
   2   chr2_20597334     HPrz    A    T        0      0        2 
   2   chr2_20597334     ZBoe    A    T        0      0        2 
   2   chr2_20597334     ZGre    A    T        1      2        2 
   2   chr2_20597334     ZHar    A    T        0      0        2 
   2   chr2_20597334   Sample    A    T        0      0        2 
   2   chr2_20608568     AAsi    A    C        0      0        2 
   2   chr2_20608568     AKia    A    C        0      0        2 
   2   chr2_20608568     AOna    A    C        0      0        2 
   2   chr2_20608568     ASom    A    C        0      0        2 
   2   chr2_20608568     HCab    A    C        0      0        2 
   2   chr2_20608568     HPrz    A    C        0      0        2 
   2   chr2_20608568     ZBoe    A    C        1      2        2 
   2   chr2_20608568     ZGre    A    C        1      2        2 
   2   chr2_20608568     ZHar    A    C        0      0        2 
   2   chr2_20608568   Sample    A    C        0      0        2 
   2   chr2_20608869     AAsi    T    C        0      0        2 
   2   chr2_20608869     AKia    T    C        1      2        2 
   2   chr2_20608869     AOna    T    C        0      0        2 
   2   chr2_20608869     ASom    T    C        0      0        2 
   2   chr2_20608869     HCab    T    C        0      0        2 
   2   chr2_20608869     HPrz    T    C        0      0        2 
   2   chr2_20608869     ZBoe    T    C        0      0        2 
   2   chr2_20608869     ZGre    T    C        0      0        2 
   2   chr2_20608869     ZHar    T    C        0      0        2 
   2   chr2_20608869   Sample    T    C        0      0        2 
   2   chr2_20612700     AAsi    A    G        0      0        2 
   2   chr2_20612700     AKia    A    G        0      0        2 
   2   chr2_20612700     AOna    A    G        0      0        2 
   2   chr2_20612700     ASom    A    G        0      0        2 
   2   chr2_20612700     HCab    A    G        1      2        2 
   2   chr2_20612700     HPrz    A    G        0      0        2 
   2   chr2_20612700     ZBoe    A    G        0      0        2 
   2   chr2_20612700     ZGre    A    G        0      0        2 
   2   chr2_20612700     ZHar    A    G        0      0        2 
   2   chr2_20612700   Sample    A    G        0      0        2 
   2   chr2_20615525     AAsi    A    G        0      0        2 
   2   chr2_20615525     AKia    A    G        0      0        2 
   2   chr2_20615525     AOna    A    G        0      0        2 
   2   chr2_20615525     ASom    A    G        0      0        2 
   2   chr2_20615525     HCab    A    G        0      0        2 
   2   chr2_20615525     HPrz    A    G      0.5      1        2 
   2   chr2_20615525     ZBoe    A    G        0      0        2 
   2   chr2_20615525     ZGre    A    G        0      0        2 
   2   chr2_20615525     ZHar    A    G        0      0        2 
   2   chr2_20615525   Sample    A    G        0      0        2 
   2   chr2_20615702     AAsi    T    C        0      0        2 
   2   chr2_20615702     AKia    T    C        0      0        2 
   2   chr2_20615702     AOna    T    C        0      0        2 
   2   chr2_20615702     ASom    T    C        0      0        2 
   2   chr2_20615702     HCab    T    C        0      0        2 
   2   chr2_20615702     HPrz    T    C        0      0        2 
   2   chr2_20615702     ZBoe    T    C        0      0        2 
   2   chr2_20615702     ZGre    T    C        0      0        2 
   2   chr2_20615702     ZHar    T    C      0.5      1        2 
   2   chr2_20615702   Sample    T    C        0      0        2 
   2   chr2_20629984     AAsi    A    C        0      0        2 
   2   chr2_20629984     AKia    A    C        1      2        2 
   2   chr2_20629984     AOna    A    C      0.5      1        2 
   2   chr2_20629984     ASom    A    C        0      0        2 
   2   chr2_20629984     HCab    A    C        0      0        2 
   2   chr2_20629984     HPrz    A    C        0      0        2 
   2   chr2_20629984     ZBoe    A    C        0      0        2 
   2   chr2_20629984     ZGre    A    C        0      0        2 
   2   chr2_20629984     ZHar    A    C        0      0        2 
   2   chr2_20629984   Sample    A    C        0      0        2 
   2   chr2_20634932     AAsi    G    C        0      0        2 
   2   chr2_20634932     AKia    G    C        0      0        2 
   2   chr2_20634932     AOna    G    C        0      0        2 
   2   chr2_20634932     ASom    G    C        0      0        2 
   2   chr2_20634932     HCab    G    C        1      2        2 
   2   chr2_20634932     HPrz    G    C        1      2        2 
   2   chr2_20634932     ZBoe    G    C        0      0        2 
   2   chr2_20634932     ZGre    G    C        0      0        2 
   2   chr2_20634932     ZHar    G    C        0      0        2 
   2   chr2_20634932   Sample    G    C        0      0        2 
   2   chr2_20643419     AAsi    T    C        0      0        2 
   2   chr2_20643419     AKia    T    C      0.5      1        2 
   2   chr2_20643419     AOna    T    C        1      2        2 
   2   chr2_20643419     ASom    T    C        0      0        2 
   2   chr2_20643419     HCab    T    C        0      0        2 
   2   chr2_20643419     HPrz    T    C        0      0        2 
   2   chr2_20643419     ZBoe    T    C        0      0        2 
   2   chr2_20643419     ZGre    T    C        0      0        2 
   2   chr2_20643419     ZHar    T    C        0      0        2 
   2   chr2_20643419   Sample    T    C        0      0        2 
   2   chr2_20644314     AAsi    G    A        0      0        2 
   2   chr2_20644314     AKia    G    A        0      0        2 
   2   chr2_20644314     AOna    G    A        0      0        2 
   2   chr2_20644314     ASom    G    A        0      0        2 
   2   chr2_20644314     HCab    G    A        1      2        2 
   2   chr2_20644314     HPrz    G    A        1      2        2 
   2   chr2_20644314     ZBoe    G    A        0      0        2 
   2   chr2_20644314     ZGre    G    A        0      0        2 
   2   chr2_20644314     ZHar    G    A        0      0        2 
   2   chr2_20644314   Sample    G    A        0      0        2 
   2   chr2_20649777     AAsi    G    C        0      0        2 
   2   chr2_20649777     AKia    G    C        0      0        2 
   2   chr2_20649777     AOna    G    C      0.5      1        2 
   2   chr2_20649777     ASom    G    C        0      0        2 
   2   chr2_20649777     HCab    G    C        0      0        2 
   2   chr2_20649777     HPrz    G    C        0      0        2 
   2   chr2_20649777     ZBoe    G    C        0      0        2 
   2   chr2_20649777     ZGre    G    C        0      0        2 
   2   chr2_20649777     ZHar    G    C        0      0        2 
   2   chr2_20649777   Sample    G    C        0      0        2 
   2   chr2_20651141     AAsi    C    T        0      0        2 
   2   chr2_20651141     AKia    C    T      0.5      1        2 
   2   chr2_20651141     AOna    C    T        0      0        2 
   2   chr2_20651141     ASom    C    T        0      0        2 
   2   chr2_20651141     HCab    C    T        0      0        2 
   2   chr2_20651141     HPrz    C    T        0      0        2 
   2   chr2_20651141     ZBoe    C    T        0      0        2 
   2   chr2_20651141     ZGre    C    T        0      0        2 
   2   chr2_20651141     ZHar    C    T        0      0        2 
   2   chr2_20651141   Sample    C    T        0      0        2 
   2   chr2_20651615     AAsi    C    A        0      0        2 
   2   chr2_20651615     AKia    C    A        0      0        2 
   2   chr2_20651615     AOna    C    A        0      0        2 
   2   chr2_20651615     ASom    C    A        0      0        2 
   2   chr2_20651615     HCab    C    A        0      0        2 
   2   chr2_20651615     HPrz    C    A        0      0        2 
   2   chr2_20651615     ZBoe    C    A        0      0        2 
   2   chr2_20651615     ZGre    C    A        1      2        2 
   2   chr2_20651615     ZHar    C    A        0      0        2 
   2   chr2_20651615   Sample    C    A        0      0        2 
   2   chr2_20654417     AAsi    G    A        0      0        2 
   2   chr2_20654417     AKia    G    A        0      0        2 
   2   chr2_20654417     AOna    G    A        0      0        2 
   2   chr2_20654417     ASom    G    A        0      0        2 
   2   chr2_20654417     HCab    G    A        0      0        2 
   2   chr2_20654417     HPrz    G    A        0      0        2 
   2   chr2_20654417     ZBoe    G    A        0      0        2 
   2   chr2_20654417     ZGre    G    A        0      0        2 
   2   chr2_20654417     ZHar    G    A      0.5      1        2 
   2   chr2_20654417   Sample    G    A        0      0        2 
   2   chr2_20661912     AAsi    T    G        0      0        2 
   2   chr2_20661912     AKia    T    G        0      0        2 
   2   chr2_20661912     AOna    T    G        0      0        2 
   2   chr2_20661912     ASom    T    G        0      0        2 
   2   chr2_20661912     HCab    T    G        1      2        2 
   2   chr2_20661912     HPrz    T    G        1      2        2 
   2   chr2_20661912     ZBoe    T    G        0      0        2 
   2   chr2_20661912     ZGre    T    G        0      0        2 
   2   chr2_20661912     ZHar    T    G        0      0        2 
   2   chr2_20661912   Sample    T    G        0      0        2 
   2   chr2_20662015     AAsi    A    G        0      0        2 
   2   chr2_20662015     AKia    A    G        0      0        2 
   2   chr2_20662015     AOna    A    G        0      0        2 
   2   chr2_20662015     ASom    A    G        1      2        2 
   2   chr2_20662015     HCab    A    G        0      0        2 
   2   chr2_20662015     HPrz    A    G        0      0        2 
   2   chr2_20662015     ZBoe    A    G        0      0        2 
   2   chr2_20662015     ZGre    A    G        0      0        2 
   2   chr2_20662015     ZHar    A    G        0      0        2 
   2   chr2_20662015   Sample    A    G        0      0        2 
   2   chr2_20662863     AAsi    C    T        0      0        2 
   2   chr2_20662863     AKia    C    T        0      0        2 
   2   chr2_20662863     AOna    C    T      0.5      1        2 
   2   chr2_20662863     ASom    C    T        0      0        2 
   2   chr2_20662863     HCab    C    T        0      0        2 
   2   chr2_20662863     HPrz    C    T        0      0        2 
   2   chr2_20662863     ZBoe    C    T        0      0        2 
   2   chr2_20662863     ZGre    C    T        0      0        2 
   2   chr2_20662863     ZHar    C    T        0      0        2 
   2   chr2_20662863   Sample    C    T        0      0        2 
   2   chr2_20665390     AAsi    C    T        0      0        2 
   2   chr2_20665390     AKia    C    T        0      0        2 
   2   chr2_20665390     AOna    C    T      0.5      1        2 
   2   chr2_20665390     ASom    C    T        0      0        2 
   2   chr2_20665390     HCab    C    T        0      0        2 
   2   chr2_20665390     HPrz    C    T        0      0        2 
   2   chr2_20665390     ZBoe    C    T        0      0        2 
   2   chr2_20665390     ZGre    C    T        0      0        2 
   2   chr2_20665390     ZHar    C    T        0      0        2 
   2   chr2_20665390   Sample    C    T        0      0        2 
   2   chr2_20670975     AAsi    A    G        0      0        2 
   2   chr2_20670975     AKia    A    G        0      0        2 
   2   chr2_20670975     AOna    A    G        0      0        2 
   2   chr2_20670975     ASom    A    G        0      0        2 
   2   chr2_20670975     HCab    A    G        0      0        2 
   2   chr2_20670975     HPrz    A    G        0      0        2 
   2   chr2_20670975     ZBoe    A    G        0      0        2 
   2   chr2_20670975     ZGre    A    G        1      2        2 
   2   chr2_20670975     ZHar    A    G        0      0        2 
   2   chr2_20670975   Sample    A    G        0      0        2 
   2   chr2_20676619     AAsi    T    C        0      0        2 
   2   chr2_20676619     AKia    T    C        0      0        2 
   2   chr2_20676619     AOna    T    C        0      0        2 
   2   chr2_20676619     ASom    T    C        1      2        2 
   2   chr2_20676619     HCab    T    C        0      0        2 
   2   chr2_20676619     HPrz    T    C        0      0        2 
   2   chr2_20676619     ZBoe    T    C        0      0        2 
   2   chr2_20676619     ZGre    T    C        0      0        2 
   2   chr2_20676619     ZHar    T    C        0      0        2 
   2   chr2_20676619   Sample    T    C        0      0        2 
   2   chr2_20678660     AAsi    G    A        0      0        2 
   2   chr2_20678660     AKia    G    A        0      0        2 
   2   chr2_20678660     AOna    G    A        0      0        2 
   2   chr2_20678660     ASom    G    A        0      0        2 
   2   chr2_20678660     HCab    G    A        1      2        2 
   2   chr2_20678660     HPrz    G    A        1      2        2 
   2   chr2_20678660     ZBoe    G    A        0      0        2 
   2   chr2_20678660     ZGre    G    A        0      0        2 
   2   chr2_20678660     ZHar    G    A        0      0        2 
   2   chr2_20678660   Sample    G    A        0      0        2 
   2   chr2_20681238     AAsi    A    C        0      0        2 
   2   chr2_20681238     AKia    A    C        0      0        2 
   2   chr2_20681238     AOna    A    C        0      0        2 
   2   chr2_20681238     ASom    A    C        0      0        2 
   2   chr2_20681238     HCab    A    C        1      2        2 
   2   chr2_20681238     HPrz    A    C        1      2        2 
   2   chr2_20681238     ZBoe    A    C        0      0        2 
   2   chr2_20681238     ZGre    A    C        0      0        2 
   2   chr2_20681238     ZHar    A    C        0      0        2 
   2   chr2_20681238   Sample    A    C        0      0        2 
   2   chr2_20682914     AAsi    G    T        0      0        2 
   2   chr2_20682914     AKia    G    T        1      2        2 
   2   chr2_20682914     AOna    G    T      0.5      1        2 
   2   chr2_20682914     ASom    G    T        0      0        2 
   2   chr2_20682914     HCab    G    T        0      0        2 
   2   chr2_20682914     HPrz    G    T        0      0        2 
   2   chr2_20682914     ZBoe    G    T        0      0        2 
   2   chr2_20682914     ZGre    G    T        0      0        2 
   2   chr2_20682914     ZHar    G    T        0      0        2 
   2   chr2_20682914   Sample    G    T        0      0        2 
   2   chr2_20689167     AAsi    C    A        0      0        2 
   2   chr2_20689167     AKia    C    A        0      0        2 
   2   chr2_20689167     AOna    C    A        0      0        2 
   2   chr2_20689167     ASom    C    A        0      0        2 
   2   chr2_20689167     HCab    C    A        1      2        2 
   2   chr2_20689167     HPrz    C    A        1      2        2 
   2   chr2_20689167     ZBoe    C    A        0      0        2 
   2   chr2_20689167     ZGre    C    A        0      0        2 
   2   chr2_20689167     ZHar    C    A        0      0        2 
   2   chr2_20689167   Sample    C    A        0      0        2 
   2   chr2_20691529     AAsi    T    C      0.5      1        2 
   2   chr2_20691529     AKia    T    C        0      0        2 
   2   chr2_20691529     AOna    T    C        0      0        2 
   2   chr2_20691529     ASom    T    C        0      0        2 
   2   chr2_20691529     HCab    T    C        0      0        2 
   2   chr2_20691529     HPrz    T    C        0      0        2 
   2   chr2_20691529     ZBoe    T    C        0      0        2 
   2   chr2_20691529     ZGre    T    C        0      0        2 
   2   chr2_20691529     ZHar    T    C        0      0        2 
   2   chr2_20691529   Sample    T    C        0      0        2 
   2   chr2_20692934     AAsi    G    C        1      2        2 
   2   chr2_20692934     AKia    G    C        0      0        2 
   2   chr2_20692934     AOna    G    C        0      0        2 
   2   chr2_20692934     ASom    G    C        1      2        2 
   2   chr2_20692934     HCab    G    C        1      2        2 
   2   chr2_20692934     HPrz    G    C        1      2        2 
   2   chr2_20692934     ZBoe    G    C        0      0        2 
   2   chr2_20692934     ZGre    G    C        0      0        2 
   2   chr2_20692934     ZHar    G    C        0      0        2 
   2   chr2_20692934   Sample    G    C        1      2        2 
   2   chr2_20698280     AAsi    C    T      0.5      1        2 
   2   chr2_20698280     AKia    C    T        0      0        2 
   2   chr2_20698280     AOna    C    T        0      0        2 
   2   chr2_20698280     ASom    C    T        0      0        2 
   2   chr2_20698280     HCab    C    T        0      0        2 
   2   chr2_20698280     HPrz    C    T        0      0        2 
   2   chr2_20698280     ZBoe    C    T        0      0        2 
   2   chr2_20698280     ZGre    C    T        0      0        2 
   2   chr2_20698280     ZHar    C    T        0      0        2 
   2   chr2_20698280   Sample    C    T        0      0        2 
   2   chr2_20700898     AAsi    G    T        0      0        2 
   2   chr2_20700898     AKia    G    T        0      0        2 
   2   chr2_20700898     AOna    G    T      0.5      1        2 
   2   chr2_20700898     ASom    G    T        0      0        2 
   2   chr2_20700898     HCab    G    T        0      0        2 
   2   chr2_20700898     HPrz    G    T        0      0        2 
   2   chr2_20700898     ZBoe    G    T        0      0        2 
   2   chr2_20700898     ZGre    G    T        0      0        2 
   2   chr2_20700898     ZHar    G    T        0      0        2 
   2   chr2_20700898   Sample    G    T        0      0        2 
   2   chr2_20701828     AAsi    G    T        0      0        2 
   2   chr2_20701828     AKia    G    T        0      0        2 
   2   chr2_20701828     AOna    G    T        0      0        2 
   2   chr2_20701828     ASom    G    T        0      0        2 
   2   chr2_20701828     HCab    G    T      0.5      1        2 
   2   chr2_20701828     HPrz    G    T      0.5      1        2 
   2   chr2_20701828     ZBoe    G    T        0      0        2 
   2   chr2_20701828     ZGre    G    T        0      0        2 
   2   chr2_20701828     ZHar    G    T        0      0        2 
   2   chr2_20701828   Sample    G    T        0      0        2 
   2   chr2_20711516     AAsi    C    G        0      0        2 
   2   chr2_20711516     AKia    C    G        0      0        2 
   2   chr2_20711516     AOna    C    G        0      0        2 
   2   chr2_20711516     ASom    C    G        0      0        2 
   2   chr2_20711516     HCab    C    G        1      2        2 
   2   chr2_20711516     HPrz    C    G        1      2        2 
   2   chr2_20711516     ZBoe    C    G        0      0        2 
   2   chr2_20711516     ZGre    C    G        0      0        2 
   2   chr2_20711516     ZHar    C    G        0      0        2 
   2   chr2_20711516   Sample    C    G        0      0        2 
   2   chr2_20713656     AAsi    G    A        0      0        2 
   2   chr2_20713656     AKia    G    A        0      0        2 
   2   chr2_20713656     AOna    G    A        0      0        2 
   2   chr2_20713656     ASom    G    A        0      0        2 
   2   chr2_20713656     HCab    G    A        0      0        2 
   2   chr2_20713656     HPrz    G    A        0      0        2 
   2   chr2_20713656     ZBoe    G    A        0      0        2 
   2   chr2_20713656     ZGre    G    A        1      2        2 
   2   chr2_20713656     ZHar    G    A        0      0        2 
   2   chr2_20713656   Sample    G    A        0      0        2 
   2   chr2_20720060     AAsi    G    A        0      0        2 
   2   chr2_20720060     AKia    G    A        0      0        2 
   2   chr2_20720060     AOna    G    A        0      0        2 
   2   chr2_20720060     ASom    G    A        0      0        2 
   2   chr2_20720060     HCab    G    A        0      0        2 
   2   chr2_20720060     HPrz    G    A        0      0        2 
   2   chr2_20720060     ZBoe    G    A      0.5      1        2 
   2   chr2_20720060     ZGre    G    A        0      0        2 
   2   chr2_20720060     ZHar    G    A        0      0        2 
   2   chr2_20720060   Sample    G    A        0      0        2 
   2   chr2_20722441     AAsi    G    A        0      0        2 
   2   chr2_20722441     AKia    G    A        0      0        2 
   2   chr2_20722441     AOna    G    A        0      0        2 
   2   chr2_20722441     ASom    G    A        0      0        2 
   2   chr2_20722441     HCab    G    A        0      0        2 
   2   chr2_20722441     HPrz    G    A        0      0        2 
   2   chr2_20722441     ZBoe    G    A        0      0        2 
   2   chr2_20722441     ZGre    G    A        1      2        2 
   2   chr2_20722441     ZHar    G    A        0      0        2 
   2   chr2_20722441   Sample    G    A        0      0        2 
   2   chr2_20728054     AAsi    C    G        0      0        2 
   2   chr2_20728054     AKia    C    G        0      0        2 
   2   chr2_20728054     AOna    C    G        0      0        2 
   2   chr2_20728054     ASom    C    G        0      0        2 
   2   chr2_20728054     HCab    C    G        0      0        2 
   2   chr2_20728054     HPrz    C    G        0      0        2 
   2   chr2_20728054     ZBoe    C    G      0.5      1        2 
   2   chr2_20728054     ZGre    C    G        0      0        2 
   2   chr2_20728054     ZHar    C    G        0      0        2 
   2   chr2_20728054   Sample    C    G        0      0        2 
   2   chr2_20735010     AAsi    T    C        0      0        2 
   2   chr2_20735010     AKia    T    C        0      0        2 
   2   chr2_20735010     AOna    T    C        0      0        2 
   2   chr2_20735010     ASom    T    C        0      0        2 
   2   chr2_20735010     HCab    T    C        1      2        2 
   2   chr2_20735010     HPrz    T    C        1      2        2 
   2   chr2_20735010     ZBoe    T    C        0      0        2 
   2   chr2_20735010     ZGre    T    C        0      0        2 
   2   chr2_20735010     ZHar    T    C        0      0        2 
   2   chr2_20735010   Sample    T    C        0      0        2 
   2   chr2_20737439     AAsi    T    C        0      0        2 
   2   chr2_20737439     AKia    T    C        0      0        2 
   2   chr2_20737439     AOna    T    C        0      0        2 
   2   chr2_20737439     ASom    T    C        0      0        2 
   2   chr2_20737439     HCab    T    C      0.5      1        2 
   2   chr2_20737439     HPrz    T    C        0      0        2 
   2   chr2_20737439     ZBoe    T    C        0      0        2 
   2   chr2_20737439     ZGre    T    C        0      0        2 
   2   chr2_20737439     ZHar    T    C        0      0        2 
   2   chr2_20737439   Sample    T    C        0      0        2 
   2   chr2_20740143     AAsi    A    G        0      0        2 
   2   chr2_20740143     AKia    A    G        0      0        2 
   2   chr2_20740143     AOna    A    G        0      0        2 
   2   chr2_20740143     ASom    A    G        0      0        2 
   2   chr2_20740143     HCab    A    G        0      0        2 
   2   chr2_20740143     HPrz    A    G        0      0        2 
   2   chr2_20740143     ZBoe    A    G        0      0        2 
   2   chr2_20740143     ZGre    A    G        0      0        2 
   2   chr2_20740143     ZHar    A    G      0.5      1        2 
   2   chr2_20740143   Sample    A    G        0      0        2 
   2   chr2_20744857     AAsi    A    G        0      0        2 
   2   chr2_20744857     AKia    A    G        0      0        2 
   2   chr2_20744857     AOna    A    G        0      0        2 
   2   chr2_20744857     ASom    A    G        0      0        2 
   2   chr2_20744857     HCab    A    G        0      0        2 
   2   chr2_20744857     HPrz    A    G        0      0        2 
   2   chr2_20744857     ZBoe    A    G      0.5      1        2 
   2   chr2_20744857     ZGre    A    G        0      0        2 
   2   chr2_20744857     ZHar    A    G        0      0        2 
   2   chr2_20744857   Sample    A    G        0      0        2 
   2   chr2_20745228     AAsi    A    G        0      0        2 
   2   chr2_20745228     AKia    A    G        0      0        2 
   2   chr2_20745228     AOna    A    G        0      0        2 
   2   chr2_20745228     ASom    A    G        0      0        2 
   2   chr2_20745228     HCab    A    G      0.5      1        2 
   2   chr2_20745228     HPrz    A    G        0      0        2 
   2   chr2_20745228     ZBoe    A    G        0      0        2 
   2   chr2_20745228     ZGre    A    G        0      0        2 
   2   chr2_20745228     ZHar    A    G        0      0        2 
   2   chr2_20745228   Sample    A    G        0      0        2 
   2   chr2_20747078     AAsi    A    G        0      0        2 
   2   chr2_20747078     AKia    A    G        0      0        2 
   2   chr2_20747078     AOna    A    G        0      0        2 
   2   chr2_20747078     ASom    A    G        0      0        2 
   2   chr2_20747078     HCab    A    G        0      0        2 
   2   chr2_20747078     HPrz    A    G        0      0        2 
   2   chr2_20747078     ZBoe    A    G        0      0        2 
   2   chr2_20747078     ZGre    A    G        1      2        2 
   2   chr2_20747078     ZHar    A    G        0      0        2 
   2   chr2_20747078   Sample    A    G        0      0        2 
   2   chr2_20751462     AAsi    C    T        0      0        2 
   2   chr2_20751462     AKia    C    T        0      0        2 
   2   chr2_20751462     AOna    C    T        0      0        2 
   2   chr2_20751462     ASom    C    T        0      0        2 
   2   chr2_20751462     HCab    C    T        1      2        2 
   2   chr2_20751462     HPrz    C    T        0      0        2 
   2   chr2_20751462     ZBoe    C    T        0      0        2 
   2   chr2_20751462     ZGre    C    T        0      0        2 
   2   chr2_20751462     ZHar    C    T        0      0        2 
   2   chr2_20751462   Sample    C    T        0      0        2 
   2   chr2_20752361     AAsi    G    A        0      0        2 
   2   chr2_20752361     AKia    G    A        0      0        2 
   2   chr2_20752361     AOna    G    A        0      0        2 
   2   chr2_20752361     ASom    G    A        0      0        2 
   2   chr2_20752361     HCab    G    A        1      2        2 
   2   chr2_20752361     HPrz    G    A        1      2        2 
   2   chr2_20752361     ZBoe    G    A        0      0        2 
   2   chr2_20752361     ZGre    G    A        0      0        2 
   2   chr2_20752361     ZHar    G    A        0      0        2 
   2   chr2_20752361   Sample    G    A        0      0        2 
   2   chr2_20752378     AAsi    T    C        0      0        2 
   2   chr2_20752378     AKia    T    C        0      0        2 
   2   chr2_20752378     AOna    T    C        0      0        2 
   2   chr2_20752378     ASom    T    C        0      0        2 
   2   chr2_20752378     HCab    T    C        0      0        2 
   2   chr2_20752378     HPrz    T    C      0.5      1        2 
   2   chr2_20752378     ZBoe    T    C        0      0        2 
   2   chr2_20752378     ZGre    T    C        0      0        2 
   2   chr2_20752378     ZHar    T    C        0      0        2 
   2   chr2_20752378   Sample    T    C        0      0        2 
   2   chr2_20753063     AAsi    T    A        1      2        2 
   2   chr2_20753063     AKia    T    A        0      0        2 
   2   chr2_20753063     AOna    T    A        0      0        2 
   2   chr2_20753063     ASom    T    A        0      0        2 
   2   chr2_20753063     HCab    T    A        0      0        2 
   2   chr2_20753063     HPrz    T    A        0      0        2 
   2   chr2_20753063     ZBoe    T    A        0      0        2 
   2   chr2_20753063     ZGre    T    A        0      0        2 
   2   chr2_20753063     ZHar    T    A        0      0        2 
   2   chr2_20753063   Sample    T    A        0      0        2 
   2   chr2_20755037     AAsi    A    G        0      0        2 
   2   chr2_20755037     AKia    A    G        0      0        2 
   2   chr2_20755037     AOna    A    G        0      0        2 
   2   chr2_20755037     ASom    A    G        0      0        2 
   2   chr2_20755037     HCab    A    G        0      0        2 
   2   chr2_20755037     HPrz    A    G        0      0        2 
   2   chr2_20755037     ZBoe    A    G        0      0        2 
   2   chr2_20755037     ZGre    A    G        0      0        2 
   2   chr2_20755037     ZHar    A    G      0.5      1        2 
   2   chr2_20755037   Sample    A    G        0      0        2 
   2   chr2_20755158     AAsi    T    C        0      0        2 
   2   chr2_20755158     AKia    T    C        0      0        2 
   2   chr2_20755158     AOna    T    C        0      0        2 
   2   chr2_20755158     ASom    T    C        0      0        2 
   2   chr2_20755158     HCab    T    C        1      2        2 
   2   chr2_20755158     HPrz    T    C        1      2        2 
   2   chr2_20755158     ZBoe    T    C        0      0        2 
   2   chr2_20755158     ZGre    T    C        0      0        2 
   2   chr2_20755158     ZHar    T    C        0      0        2 
   2   chr2_20755158   Sample    T    C        0      0        2 
   2   chr2_20758476     AAsi    C    G        0      0        2 
   2   chr2_20758476     AKia    C    G        0      0        2 
   2   chr2_20758476     AOna    C    G        0      0        2 
   2   chr2_20758476     ASom    C    G        0      0        2 
   2   chr2_20758476     HCab    C    G        1      2        2 
   2   chr2_20758476     HPrz    C    G        1      2        2 
   2   chr2_20758476     ZBoe    C    G        0      0        2 
   2   chr2_20758476     ZGre    C    G        0      0        2 
   2   chr2_20758476     ZHar    C    G        0      0        2 
   2   chr2_20758476   Sample    C    G        0      0        2 
   2   chr2_20762240     AAsi    T    C        0      0        2 
   2   chr2_20762240     AKia    T    C      0.5      1        2 
   2   chr2_20762240     AOna    T    C        1      2        2 
   2   chr2_20762240     ASom    T    C        0      0        2 
   2   chr2_20762240     HCab    T    C        0      0        2 
   2   chr2_20762240     HPrz    T    C        0      0        2 
   2   chr2_20762240     ZBoe    T    C        0      0        2 
   2   chr2_20762240     ZGre    T    C        0      0        2 
   2   chr2_20762240     ZHar    T    C        0      0        2 
   2   chr2_20762240   Sample    T    C        0      0        2 
   2   chr2_20770391     AAsi    T    C        0      0        2 
   2   chr2_20770391     AKia    T    C      0.5      1        2 
   2   chr2_20770391     AOna    T    C        0      0        2 
   2   chr2_20770391     ASom    T    C        0      0        2 
   2   chr2_20770391     HCab    T    C        0      0        2 
   2   chr2_20770391     HPrz    T    C        0      0        2 
   2   chr2_20770391     ZBoe    T    C        0      0        2 
   2   chr2_20770391     ZGre    T    C        0      0        2 
   2   chr2_20770391     ZHar    T    C        0      0        2 
   2   chr2_20770391   Sample    T    C        0      0        2 
   2   chr2_20771831     AAsi    C    G        0      0        2 
   2   chr2_20771831     AKia    C    G        0      0        2 
   2   chr2_20771831     AOna    C    G        0      0        2 
   2   chr2_20771831     ASom    C    G        0      0        2 
   2   chr2_20771831     HCab    C    G        0      0        2 
   2   chr2_20771831     HPrz    C    G        0      0        2 
   2   chr2_20771831     ZBoe    C    G        1      2        2 
   2   chr2_20771831     ZGre    C    G        0      0        2 
   2   chr2_20771831     ZHar    C    G        0      0        2 
   2   chr2_20771831   Sample    C    G        0      0        2 
   2   chr2_20778167     AAsi    A    G        0      0        2 
   2   chr2_20778167     AKia    A    G        0      0        2 
   2   chr2_20778167     AOna    A    G        0      0        2 
   2   chr2_20778167     ASom    A    G        0      0        2 
   2   chr2_20778167     HCab    A    G        0      0        2 
   2   chr2_20778167     HPrz    A    G      0.5      1        2 
   2   chr2_20778167     ZBoe    A    G        0      0        2 
   2   chr2_20778167     ZGre    A    G        0      0        2 
   2   chr2_20778167     ZHar    A    G        0      0        2 
   2   chr2_20778167   Sample    A    G        0      0        2 
   2   chr2_20783982     AAsi    C    G        0      0        2 
   2   chr2_20783982     AKia    C    G        0      0        2 
   2   chr2_20783982     AOna    C    G        0      0        2 
   2   chr2_20783982     ASom    C    G        0      0        2 
   2   chr2_20783982     HCab    C    G        1      2        2 
   2   chr2_20783982     HPrz    C    G        1      2        2 
   2   chr2_20783982     ZBoe    C    G        0      0        2 
   2   chr2_20783982     ZGre    C    G        0      0        2 
   2   chr2_20783982     ZHar    C    G        0      0        2 
   2   chr2_20783982   Sample    C    G        0      0        2 
   2   chr2_20787574     AAsi    T    C        0      0        2 
   2   chr2_20787574     AKia    T    C        0      0        2 
   2   chr2_20787574     AOna    T    C        0      0        2 
   2   chr2_20787574     ASom    T    C        0      0        2 
   2   chr2_20787574     HCab    T    C        1      2        2 
   2   chr2_20787574     HPrz    T    C        1      2        2 
   2   chr2_20787574     ZBoe    T    C        0      0        2 
   2   chr2_20787574     ZGre    T    C        0      0        2 
   2   chr2_20787574     ZHar    T    C        0      0        2 
   2   chr2_20787574   Sample    T    C        0      0        2 
   2   chr2_20794834     AAsi    C    T        0      0        2 
   2   chr2_20794834     AKia    C    T        0      0        2 
   2   chr2_20794834     AOna    C    T        0      0        2 
   2   chr2_20794834     ASom    C    T        0      0        2 
   2   chr2_20794834     HCab    C    T        0      0        2 
   2   chr2_20794834     HPrz    C    T        0      0        2 
   2   chr2_20794834     ZBoe    C    T      0.5      1        2 
   2   chr2_20794834     ZGre    C    T        0      0        2 
   2   chr2_20794834     ZHar    C    T        0      0        2 
   2   chr2_20794834   Sample    C    T        0      0        2 
   2   chr2_20804771     AAsi    C    T        0      0        2 
   2   chr2_20804771     AKia    C    T        0      0        2 
   2   chr2_20804771     AOna    C    T        0      0        2 
   2   chr2_20804771     ASom    C    T        0      0        2 
   2   chr2_20804771     HCab    C    T        1      2        2 
   2   chr2_20804771     HPrz    C    T        1      2        2 
   2   chr2_20804771     ZBoe    C    T        0      0        2 
   2   chr2_20804771     ZGre    C    T        0      0        2 
   2   chr2_20804771     ZHar    C    T        0      0        2 
   2   chr2_20804771   Sample    C    T        0      0        2 
   2   chr2_20807865     AAsi    C    G        0      0        2 
   2   chr2_20807865     AKia    C    G        0      0        2 
   2   chr2_20807865     AOna    C    G        1      2        2 
   2   chr2_20807865     ASom    C    G        0      0        2 
   2   chr2_20807865     HCab    C    G        0      0        2 
   2   chr2_20807865     HPrz    C    G        0      0        2 
   2   chr2_20807865     ZBoe    C    G        0      0        2 
   2   chr2_20807865     ZGre    C    G        0      0        2 
   2   chr2_20807865     ZHar    C    G        0      0        2 
   2   chr2_20807865   Sample    C    G        0      0        2 
   2   chr2_20808067     AAsi    C    T        0      0        2 
   2   chr2_20808067     AKia    C    T        0      0        2 
   2   chr2_20808067     AOna    C    T      0.5      1        2 
   2   chr2_20808067     ASom    C    T        0      0        2 
   2   chr2_20808067     HCab    C    T        0      0        2 
   2   chr2_20808067     HPrz    C    T        0      0        2 
   2   chr2_20808067     ZBoe    C    T        0      0        2 
   2   chr2_20808067     ZGre    C    T        0      0        2 
   2   chr2_20808067     ZHar    C    T        0      0        2 
   2   chr2_20808067   Sample    C    T        0      0        2 
   2   chr2_20808614     AAsi    T    C        0      0        2 
   2   chr2_20808614     AKia    T    C        0      0        2 
   2   chr2_20808614     AOna    T    C        0      0        2 
   2   chr2_20808614     ASom    T    C        0      0        2 
   2   chr2_20808614     HCab    T    C        0      0        2 
   2   chr2_20808614     HPrz    T    C      0.5      1        2 
   2   chr2_20808614     ZBoe    T    C        0      0        2 
   2   chr2_20808614     ZGre    T    C        0      0        2 
   2   chr2_20808614     ZHar    T    C        0      0        2 
   2   chr2_20808614   Sample    T    C        0      0        2 
   2   chr2_20809019     AAsi    C    T        0      0        2 
   2   chr2_20809019     AKia    C    T        0      0        2 
   2   chr2_20809019     AOna    C    T        0      0        2 
   2   chr2_20809019     ASom    C    T        0      0        2 
   2   chr2_20809019     HCab    C    T        1      2        2 
   2   chr2_20809019     HPrz    C    T        1      2        2 
   2   chr2_20809019     ZBoe    C    T        0      0        2 
   2   chr2_20809019     ZGre    C    T        0      0        2 
   2   chr2_20809019     ZHar    C    T        0      0        2 
   2   chr2_20809019   Sample    C    T        0      0        2 
   2   chr2_20812576     AAsi    T    C        0      0        2 
   2   chr2_20812576     AKia    T    C        0      0        2 
   2   chr2_20812576     AOna    T    C        0      0        2 
   2   chr2_20812576     ASom    T    C        0      0        2 
   2   chr2_20812576     HCab    T    C        0      0        2 
   2   chr2_20812576     HPrz    T    C        0      0        2 
   2   chr2_20812576     ZBoe    T    C        0      0        2 
   2   chr2_20812576     ZGre    T    C        1      2        2 
   2   chr2_20812576     ZHar    T    C        0      0        2 
   2   chr2_20812576   Sample    T    C        0      0        2 
   2   chr2_20816168     AAsi    C    G        0      0        2 
   2   chr2_20816168     AKia    C    G        0      0        2 
   2   chr2_20816168     AOna    C    G        0      0        2 
   2   chr2_20816168     ASom    C    G        0      0        2 
   2   chr2_20816168     HCab    C    G        0      0        2 
   2   chr2_20816168     HPrz    C    G        0      0        2 
   2   chr2_20816168     ZBoe    C    G        0      0        2 
   2   chr2_20816168     ZGre    C    G        0      0        2 
   2   chr2_20816168     ZHar    C    G        1      2        2 
   2   chr2_20816168   Sample    C    G        0      0        2 
   2   chr2_20820842     AAsi    A    G        0      0        2 
   2   chr2_20820842     AKia    A    G        0      0        2 
   2   chr2_20820842     AOna    A    G        0      0        2 
   2   chr2_20820842     ASom    A    G        0      0        2 
   2   chr2_20820842     HCab    A    G        0      0        2 
   2   chr2_20820842     HPrz    A    G        0      0        2 
   2   chr2_20820842     ZBoe    A    G        0      0        2 
   2   chr2_20820842     ZGre    A    G        1      2        2 
   2   chr2_20820842     ZHar    A    G        0      0        2 
   2   chr2_20820842   Sample    A    G        0      0        2 
   2   chr2_20821566     AAsi    T    C        1      2        2 
   2   chr2_20821566     AKia    T    C        0      0        2 
   2   chr2_20821566     AOna    T    C        0      0        2 
   2   chr2_20821566     ASom    T    C        1      2        2 
   2   chr2_20821566     HCab    T    C        0      0        2 
   2   chr2_20821566     HPrz    T    C        0      0        2 
   2   chr2_20821566     ZBoe    T    C        0      0        2 
   2   chr2_20821566     ZGre    T    C        0      0        2 
   2   chr2_20821566     ZHar    T    C        0      0        2 
   2   chr2_20821566   Sample    T    C        1      2        2 
   2   chr2_20822237     AAsi    A    G        0      0        2 
   2   chr2_20822237     AKia    A    G        0      0        2 
   2   chr2_20822237     AOna    A    G      0.5      1        2 
   2   chr2_20822237     ASom    A    G        0      0        2 
   2   chr2_20822237     HCab    A    G        1      2        2 
   2   chr2_20822237     HPrz    A    G        1      2        2 
   2   chr2_20822237     ZBoe    A    G        0      0        2 
   2   chr2_20822237     ZGre    A    G        0      0        2 
   2   chr2_20822237     ZHar    A    G        0      0        2 
   2   chr2_20822237   Sample    A    G        0      0        2 
   2   chr2_20829005     AAsi    A    G      0.5      1        2 
   2   chr2_20829005     AKia    A    G        0      0        2 
   2   chr2_20829005     AOna    A    G        0      0        2 
   2   chr2_20829005     ASom    A    G        0      0        2 
   2   chr2_20829005     HCab    A    G        0      0        2 
   2   chr2_20829005     HPrz    A    G        0      0        2 
   2   chr2_20829005     ZBoe    A    G        0      0        2 
   2   chr2_20829005     ZGre    A    G        0      0        2 
   2   chr2_20829005     ZHar    A    G        0      0        2 
   2   chr2_20829005   Sample    A    G        0      0        2 
   2   chr2_20833621     AAsi    T    G        0      0        2 
   2   chr2_20833621     AKia    T    G        1      2        2 
   2   chr2_20833621     AOna    T    G        0      0        2 
   2   chr2_20833621     ASom    T    G        0      0        2 
   2   chr2_20833621     HCab    T    G        0      0        2 
   2   chr2_20833621     HPrz    T    G        0      0        2 
   2   chr2_20833621     ZBoe    T    G        0      0        2 
   2   chr2_20833621     ZGre    T    G        0      0        2 
   2   chr2_20833621     ZHar    T    G        0      0        2 
   2   chr2_20833621   Sample    T    G        0      0        2 
   2   chr2_20834137     AAsi    G    T        0      0        2 
   2   chr2_20834137     AKia    G    T        0      0        2 
   2   chr2_20834137     AOna    G    T        0      0        2 
   2   chr2_20834137     ASom    G    T        0      0        2 
   2   chr2_20834137     HCab    G    T        0      0        2 
   2   chr2_20834137     HPrz    G    T        0      0        2 
   2   chr2_20834137     ZBoe    G    T        0      0        2 
   2   chr2_20834137     ZGre    G    T        1      2        2 
   2   chr2_20834137     ZHar    G    T        1      2        2 
   2   chr2_20834137   Sample    G    T        0      0        2 
   2   chr2_20835061     AAsi    A    C        1      2        2 
   2   chr2_20835061     AKia    A    C        1      2        2 
   2   chr2_20835061     AOna    A    C      0.5      1        2 
   2   chr2_20835061     ASom    A    C        1      2        2 
   2   chr2_20835061     HCab    A    C        0      0        2 
   2   chr2_20835061     HPrz    A    C        0      0        2 
   2   chr2_20835061     ZBoe    A    C        0      0        2 
   2   chr2_20835061     ZGre    A    C        0      0        2 
   2   chr2_20835061     ZHar    A    C        0      0        2 
   2   chr2_20835061   Sample    A    C        1      2        2 
   2   chr2_20842261     AAsi    A    G        0      0        2 
   2   chr2_20842261     AKia    A    G        0      0        2 
   2   chr2_20842261     AOna    A    G        0      0        2 
   2   chr2_20842261     ASom    A    G        0      0        2 
   2   chr2_20842261     HCab    A    G        0      0        2 
   2   chr2_20842261     HPrz    A    G        0      0        2 
   2   chr2_20842261     ZBoe    A    G        0      0        2 
   2   chr2_20842261     ZGre    A    G        0      0        2 
   2   chr2_20842261     ZHar    A    G      0.5      1        2 
   2   chr2_20842261   Sample    A    G        0      0        2 
   2   chr2_20842947     AAsi    G    A        0      0        2 
   2   chr2_20842947     AKia    G    A        0      0        2 
   2   chr2_20842947     AOna    G    A        0      0        2 
   2   chr2_20842947     ASom    G    A        0      0        2 
   2   chr2_20842947     HCab    G    A        1      2        2 
   2   chr2_20842947     HPrz    G    A        1      2        2 
   2   chr2_20842947     ZBoe    G    A        0      0        2 
   2   chr2_20842947     ZGre    G    A        0      0        2 
   2   chr2_20842947     ZHar    G    A        0      0        2 
   2   chr2_20842947   Sample    G    A        0      0        2 
   2   chr2_20843808     AAsi    T    C        0      0        2 
   2   chr2_20843808     AKia    T    C        0      0        2 
   2   chr2_20843808     AOna    T    C        0      0        2 
   2   chr2_20843808     ASom    T    C        0      0        2 
   2   chr2_20843808     HCab    T    C        0      0        2 
   2   chr2_20843808     HPrz    T    C        0      0        2 
   2   chr2_20843808     ZBoe    T    C      0.5      1        2 
   2   chr2_20843808     ZGre    T    C        1      2        2 
   2   chr2_20843808     ZHar    T    C        0      0        2 
   2   chr2_20843808   Sample    T    C        0      0        2 
   2   chr2_20847955     AAsi    T    C        0      0        2 
   2   chr2_20847955     AKia    T    C        0      0        2 
   2   chr2_20847955     AOna    T    C        0      0        2 
   2   chr2_20847955     ASom    T    C        0      0        2 
   2   chr2_20847955     HCab    T    C        0      0        2 
   2   chr2_20847955     HPrz    T    C        0      0        2 
   2   chr2_20847955     ZBoe    T    C        0      0        2 
   2   chr2_20847955     ZGre    T    C        1      2        2 
   2   chr2_20847955     ZHar    T    C        0      0        2 
   2   chr2_20847955   Sample    T    C        0      0        2 
   2   chr2_20848366     AAsi    C    A        0      0        2 
   2   chr2_20848366     AKia    C    A        0      0        2 
   2   chr2_20848366     AOna    C    A        0      0        2 
   2   chr2_20848366     ASom    C    A        0      0        2 
   2   chr2_20848366     HCab    C    A        1      2        2 
   2   chr2_20848366     HPrz    C    A        1      2        2 
   2   chr2_20848366     ZBoe    C    A        0      0        2 
   2   chr2_20848366     ZGre    C    A        0      0        2 
   2   chr2_20848366     ZHar    C    A        0      0        2 
   2   chr2_20848366   Sample    C    A        0      0        2 
   2   chr2_20849157     AAsi    G    C        0      0        2 
   2   chr2_20849157     AKia    G    C        0      0        2 
   2   chr2_20849157     AOna    G    C        0      0        2 
   2   chr2_20849157     ASom    G    C        0      0        2 
   2   chr2_20849157     HCab    G    C      0.5      1        2 
   2   chr2_20849157     HPrz    G    C        0      0        2 
   2   chr2_20849157     ZBoe    G    C        0      0        2 
   2   chr2_20849157     ZGre    G    C        0      0        2 
   2   chr2_20849157     ZHar    G    C        0      0        2 
   2   chr2_20849157   Sample    G    C        0      0        2 
   2   chr2_20854253     AAsi    T    C        0      0        2 
   2   chr2_20854253     AKia    T    C        0      0        2 
   2   chr2_20854253     AOna    T    C        0      0        2 
   2   chr2_20854253     ASom    T    C        0      0        2 
   2   chr2_20854253     HCab    T    C        1      2        2 
   2   chr2_20854253     HPrz    T    C        1      2        2 
   2   chr2_20854253     ZBoe    T    C        0      0        2 
   2   chr2_20854253     ZGre    T    C        0      0        2 
   2   chr2_20854253     ZHar    T    C        0      0        2 
   2   chr2_20854253   Sample    T    C        0      0        2 
   2   chr2_20854952     AAsi    A    G        0      0        2 
   2   chr2_20854952     AKia    A    G        1      2        2 
   2   chr2_20854952     AOna    A    G        0      0        2 
   2   chr2_20854952     ASom    A    G        0      0        2 
   2   chr2_20854952     HCab    A    G        0      0        2 
   2   chr2_20854952     HPrz    A    G        0      0        2 
   2   chr2_20854952     ZBoe    A    G        0      0        2 
   2   chr2_20854952     ZGre    A    G        0      0        2 
   2   chr2_20854952     ZHar    A    G        0      0        2 
   2   chr2_20854952   Sample    A    G        0      0        2 
   2   chr2_20855358     AAsi    T    C        0      0        2 
   2   chr2_20855358     AKia    T    C        0      0        2 
   2   chr2_20855358     AOna    T    C        0      0        2 
   2   chr2_20855358     ASom    T    C        0      0        2 
   2   chr2_20855358     HCab    T    C        0      0        2 
   2   chr2_20855358     HPrz    T    C        0      0        2 
   2   chr2_20855358     ZBoe    T    C        0      0        2 
   2   chr2_20855358     ZGre    T    C        1      2        2 
   2   chr2_20855358     ZHar    T    C        0      0        2 
   2   chr2_20855358   Sample    T    C        0      0        2 
   2   chr2_20856735     AAsi    A    G        0      0        2 
   2   chr2_20856735     AKia    A    G        0      0        2 
   2   chr2_20856735     AOna    A    G      0.5      1        2 
   2   chr2_20856735     ASom    A    G        0      0        2 
   2   chr2_20856735     HCab    A    G        0      0        2 
   2   chr2_20856735     HPrz    A    G        0      0        2 
   2   chr2_20856735     ZBoe    A    G        0      0        2 
   2   chr2_20856735     ZGre    A    G        0      0        2 
   2   chr2_20856735     ZHar    A    G        0      0        2 
   2   chr2_20856735   Sample    A    G        0      0        2 
   2   chr2_20861562     AAsi    A    C        0      0        2 
   2   chr2_20861562     AKia    A    C        0      0        2 
   2   chr2_20861562     AOna    A    C        0      0        2 
   2   chr2_20861562     ASom    A    C        0      0        2 
   2   chr2_20861562     HCab    A    C        0      0        2 
   2   chr2_20861562     HPrz    A    C        0      0        2 
   2   chr2_20861562     ZBoe    A    C      0.5      1        2 
   2   chr2_20861562     ZGre    A    C        0      0        2 
   2   chr2_20861562     ZHar    A    C        0      0        2 
   2   chr2_20861562   Sample    A    C        0      0        2 
   2   chr2_20869713     AAsi    A    G        0      0        2 
   2   chr2_20869713     AKia    A    G        0      0        2 
   2   chr2_20869713     AOna    A    G        0      0        2 
   2   chr2_20869713     ASom    A    G        0      0        2 
   2   chr2_20869713     HCab    A    G      0.5      1        2 
   2   chr2_20869713     HPrz    A    G        0      0        2 
   2   chr2_20869713     ZBoe    A    G        0      0        2 
   2   chr2_20869713     ZGre    A    G        0      0        2 
   2   chr2_20869713     ZHar    A    G        0      0        2 
   2   chr2_20869713   Sample    A    G        0      0        2 
   2   chr2_20870325     AAsi    C    T        0      0        2 
   2   chr2_20870325     AKia    C    T        0      0        2 
   2   chr2_20870325     AOna    C    T      0.5      1        2 
   2   chr2_20870325     ASom    C    T        0      0        2 
   2   chr2_20870325     HCab    C    T        0      0        2 
   2   chr2_20870325     HPrz    C    T        0      0        2 
   2   chr2_20870325     ZBoe    C    T        0      0        2 
   2   chr2_20870325     ZGre    C    T        0      0        2 
   2   chr2_20870325     ZHar    C    T        0      0        2 
   2   chr2_20870325   Sample    C    T        0      0        2 
   2   chr2_20872172     AAsi    G    T        0      0        2 
   2   chr2_20872172     AKia    G    T        0      0        2 
   2   chr2_20872172     AOna    G    T      0.5      1        2 
   2   chr2_20872172     ASom    G    T        0      0        2 
   2   chr2_20872172     HCab    G    T        0      0        2 
   2   chr2_20872172     HPrz    G    T        0      0        2 
   2   chr2_20872172     ZBoe    G    T        0      0        2 
   2   chr2_20872172     ZGre    G    T        0      0        2 
   2   chr2_20872172     ZHar    G    T        0      0        2 
   2   chr2_20872172   Sample    G    T        0      0        2 
   2   chr2_20874324     AAsi    A    G        0      0        2 
   2   chr2_20874324     AKia    A    G        0      0        2 
   2   chr2_20874324     AOna    A    G        0      0        2 
   2   chr2_20874324     ASom    A    G        0      0        2 
   2   chr2_20874324     HCab    A    G        0      0        2 
   2   chr2_20874324     HPrz    A    G        0      0        2 
   2   chr2_20874324     ZBoe    A    G        1      2        2 
   2   chr2_20874324     ZGre    A    G        0      0        2 
   2   chr2_20874324     ZHar    A    G        0      0        2 
   2   chr2_20874324   Sample    A    G        0      0        2 
   2   chr2_20879752     AAsi    C    T        0      0        2 
   2   chr2_20879752     AKia    C    T        0      0        2 
   2   chr2_20879752     AOna    C    T        0      0        2 
   2   chr2_20879752     ASom    C    T        0      0        2 
   2   chr2_20879752     HCab    C    T        1      2        2 
   2   chr2_20879752     HPrz    C    T        0      0        2 
   2   chr2_20879752     ZBoe    C    T        0      0        2 
   2   chr2_20879752     ZGre    C    T        0      0        2 
   2   chr2_20879752     ZHar    C    T        0      0        2 
   2   chr2_20879752   Sample    C    T        0      0        2 
   2   chr2_20886039     AAsi    A    C        0      0        2 
   2   chr2_20886039     AKia    A    C        0      0        2 
   2   chr2_20886039     AOna    A    C        0      0        2 
   2   chr2_20886039     ASom    A    C        0      0        2 
   2   chr2_20886039     HCab    A    C        1      2        2 
   2   chr2_20886039     HPrz    A    C        1      2        2 
   2   chr2_20886039     ZBoe    A    C        0      0        2 
   2   chr2_20886039     ZGre    A    C        0      0        2 
   2   chr2_20886039     ZHar    A    C        0      0        2 
   2   chr2_20886039   Sample    A    C        0      0        2 
   2   chr2_20890684     AAsi    T    C        0      0        2 
   2   chr2_20890684     AKia    T    C        1      2        2 
   2   chr2_20890684     AOna    T    C        0      0        2 
   2   chr2_20890684     ASom    T    C        0      0        2 
   2   chr2_20890684     HCab    T    C        0      0        2 
   2   chr2_20890684     HPrz    T    C        0      0        2 
   2   chr2_20890684     ZBoe    T    C        0      0        2 
   2   chr2_20890684     ZGre    T    C        0      0        2 
   2   chr2_20890684     ZHar    T    C        0      0        2 
   2   chr2_20890684   Sample    T    C        0      0        2 
   2   chr2_20903932     AAsi    A    G        0      0        2 
   2   chr2_20903932     AKia    A    G        0      0        2 
   2   chr2_20903932     AOna    A    G        0      0        2 
   2   chr2_20903932     ASom    A    G        0      0        2 
   2   chr2_20903932     HCab    A    G      0.5      1        2 
   2   chr2_20903932     HPrz    A    G      0.5      1        2 
   2   chr2_20903932     ZBoe    A    G        0      0        2 
   2   chr2_20903932     ZGre    A    G        0      0        2 
   2   chr2_20903932     ZHar    A    G        0      0        2 
   2   chr2_20903932   Sample    A    G        0      0        2 
   2   chr2_20913976     AAsi    G    A        0      0        2 
   2   chr2_20913976     AKia    G    A        0      0        2 
   2   chr2_20913976     AOna    G    A        0      0        2 
   2   chr2_20913976     ASom    G    A        0      0        2 
   2   chr2_20913976     HCab    G    A        1      2        2 
   2   chr2_20913976     HPrz    G    A        1      2        2 
   2   chr2_20913976     ZBoe    G    A        0      0        2 
   2   chr2_20913976     ZGre    G    A        0      0        2 
   2   chr2_20913976     ZHar    G    A        0      0        2 
   2   chr2_20913976   Sample    G    A        0      0        2 
   2   chr2_20914674     AAsi    C    T        0      0        2 
   2   chr2_20914674     AKia    C    T        0      0        2 
   2   chr2_20914674     AOna    C    T        0      0        2 
   2   chr2_20914674     ASom    C    T        0      0        2 
   2   chr2_20914674     HCab    C    T        1      2        2 
   2   chr2_20914674     HPrz    C    T        1      2        2 
   2   chr2_20914674     ZBoe    C    T        0      0        2 
   2   chr2_20914674     ZGre    C    T        0      0        2 
   2   chr2_20914674     ZHar    C    T        0      0        2 
   2   chr2_20914674   Sample    C    T        0      0        2 
   2   chr2_20916983     AAsi    T    C        0      0        2 
   2   chr2_20916983     AKia    T    C        0      0        2 
   2   chr2_20916983     AOna    T    C        0      0        2 
   2   chr2_20916983     ASom    T    C        1      2        2 
   2   chr2_20916983     HCab    T    C        0      0        2 
   2   chr2_20916983     HPrz    T    C        0      0        2 
   2   chr2_20916983     ZBoe    T    C        0      0        2 
   2   chr2_20916983     ZGre    T    C        0      0        2 
   2   chr2_20916983     ZHar    T    C        0      0        2 
   2   chr2_20916983   Sample    T    C        0      0        2 
   2   chr2_20917221     AAsi    A    G      0.5      1        2 
   2   chr2_20917221     AKia    A    G        0      0        2 
   2   chr2_20917221     AOna    A    G        0      0        2 
   2   chr2_20917221     ASom    A    G        1      2        2 
   2   chr2_20917221     HCab    A    G        0      0        2 
   2   chr2_20917221     HPrz    A    G        0      0        2 
   2   chr2_20917221     ZBoe    A    G        0      0        2 
   2   chr2_20917221     ZGre    A    G        0      0        2 
   2   chr2_20917221     ZHar    A    G        0      0        2 
   2   chr2_20917221   Sample    A    G        0      0        2 
   2   chr2_20918753     AAsi    A    G        0      0        2 
   2   chr2_20918753     AKia    A    G        0      0        2 
   2   chr2_20918753     AOna    A    G        0      0        2 
   2   chr2_20918753     ASom    A    G        1      2        2 
   2   chr2_20918753     HCab    A    G        0      0        2 
   2   chr2_20918753     HPrz    A    G        0      0        2 
   2   chr2_20918753     ZBoe    A    G        0      0        2 
   2   chr2_20918753     ZGre    A    G        0      0        2 
   2   chr2_20918753     ZHar    A    G        0      0        2 
   2   chr2_20918753   Sample    A    G        0      0        2 
   2   chr2_20919527     AAsi    G    C        0      0        2 
   2   chr2_20919527     AKia    G    C        0      0        2 
   2   chr2_20919527     AOna    G    C        0      0        2 
   2   chr2_20919527     ASom    G    C        0      0        2 
   2   chr2_20919527     HCab    G    C        0      0        2 
   2   chr2_20919527     HPrz    G    C      0.5      1        2 
   2   chr2_20919527     ZBoe    G    C        0      0        2 
   2   chr2_20919527     ZGre    G    C        0      0        2 
   2   chr2_20919527     ZHar    G    C        0      0        2 
   2   chr2_20919527   Sample    G    C        0      0        2 
   2   chr2_20922403     AAsi    A    G        0      0        2 
   2   chr2_20922403     AKia    A    G        0      0        2 
   2   chr2_20922403     AOna    A    G      0.5      1        2 
   2   chr2_20922403     ASom    A    G        0      0        2 
   2   chr2_20922403     HCab    A    G        0      0        2 
   2   chr2_20922403     HPrz    A    G        0      0        2 
   2   chr2_20922403     ZBoe    A    G        0      0        2 
   2   chr2_20922403     ZGre    A    G        0      0        2 
   2   chr2_20922403     ZHar    A    G        0      0        2 
   2   chr2_20922403   Sample    A    G        0      0        2 
   2   chr2_20926016     AAsi    C    T        0      0        2 
   2   chr2_20926016     AKia    C    T        0      0        2 
   2   chr2_20926016     AOna    C    T        0      0        2 
   2   chr2_20926016     ASom    C    T        0      0        2 
   2   chr2_20926016     HCab    C    T        0      0        2 
   2   chr2_20926016     HPrz    C    T        0      0        2 
   2   chr2_20926016     ZBoe    C    T        0      0        2 
   2   chr2_20926016     ZGre    C    T        1      2        2 
   2   chr2_20926016     ZHar    C    T        0      0        2 
   2   chr2_20926016   Sample    C    T        0      0        2 
   2   chr2_20929760     AAsi    A    G        0      0        2 
   2   chr2_20929760     AKia    A    G        0      0        2 
   2   chr2_20929760     AOna    A    G        0      0        2 
   2   chr2_20929760     ASom    A    G        0      0        2 
   2   chr2_20929760     HCab    A    G      0.5      1        2 
   2   chr2_20929760     HPrz    A    G        0      0        2 
   2   chr2_20929760     ZBoe    A    G        0      0        2 
   2   chr2_20929760     ZGre    A    G        0      0        2 
   2   chr2_20929760     ZHar    A    G        0      0        2 
   2   chr2_20929760   Sample    A    G        0      0        2 
   2   chr2_20934136     AAsi    G    A        0      0        2 
   2   chr2_20934136     AKia    G    A        0      0        2 
   2   chr2_20934136     AOna    G    A        0      0        2 
   2   chr2_20934136     ASom    G    A        0      0        2 
   2   chr2_20934136     HCab    G    A      0.5      1        2 
   2   chr2_20934136     HPrz    G    A      0.5      1        2 
   2   chr2_20934136     ZBoe    G    A        0      0        2 
   2   chr2_20934136     ZGre    G    A        0      0        2 
   2   chr2_20934136     ZHar    G    A        0      0        2 
   2   chr2_20934136   Sample    G    A        0      0        2 
   2   chr2_20934179     AAsi    G    C        0      0        2 
   2   chr2_20934179     AKia    G    C        0      0        2 
   2   chr2_20934179     AOna    G    C        0      0        2 
   2   chr2_20934179     ASom    G    C        0      0        2 
   2   chr2_20934179     HCab    G    C        1      2        2 
   2   chr2_20934179     HPrz    G    C        1      2        2 
   2   chr2_20934179     ZBoe    G    C        0      0        2 
   2   chr2_20934179     ZGre    G    C        0      0        2 
   2   chr2_20934179     ZHar    G    C        0      0        2 
   2   chr2_20934179   Sample    G    C        0      0        2 
   2   chr2_20937902     AAsi    G    T        0      0        2 
   2   chr2_20937902     AKia    G    T        0      0        2 
   2   chr2_20937902     AOna    G    T        0      0        2 
   2   chr2_20937902     ASom    G    T        0      0        2 
   2   chr2_20937902     HCab    G    T        1      2        2 
   2   chr2_20937902     HPrz    G    T        1      2        2 
   2   chr2_20937902     ZBoe    G    T        0      0        2 
   2   chr2_20937902     ZGre    G    T        0      0        2 
   2   chr2_20937902     ZHar    G    T        0      0        2 
   2   chr2_20937902   Sample    G    T        0      0        2 
   2   chr2_20937997     AAsi    C    T        0      0        2 
   2   chr2_20937997     AKia    C    T        0      0        2 
   2   chr2_20937997     AOna    C    T        0      0        2 
   2   chr2_20937997     ASom    C    T        0      0        2 
   2   chr2_20937997     HCab    C    T        0      0        2 
   2   chr2_20937997     HPrz    C    T      0.5      1        2 
   2   chr2_20937997     ZBoe    C    T        0      0        2 
   2   chr2_20937997     ZGre    C    T        0      0        2 
   2   chr2_20937997     ZHar    C    T        0      0        2 
   2   chr2_20937997   Sample    C    T        0      0        2 
   2   chr2_20939406     AAsi    A    G        0      0        2 
   2   chr2_20939406     AKia    A    G        0      0        2 
   2   chr2_20939406     AOna    A    G        0      0        2 
   2   chr2_20939406     ASom    A    G        0      0        2 
   2   chr2_20939406     HCab    A    G        0      0        2 
   2   chr2_20939406     HPrz    A    G        0      0        2 
   2   chr2_20939406     ZBoe    A    G      0.5      1        2 
   2   chr2_20939406     ZGre    A    G        0      0        2 
   2   chr2_20939406     ZHar    A    G        0      0        2 
   2   chr2_20939406   Sample    A    G        0      0        2 
   2   chr2_20941763     AAsi    C    T      0.5      1        2 
   2   chr2_20941763     AKia    C    T        0      0        2 
   2   chr2_20941763     AOna    C    T        0      0        2 
   2   chr2_20941763     ASom    C    T        0      0        2 
   2   chr2_20941763     HCab    C    T        0      0        2 
   2   chr2_20941763     HPrz    C    T        0      0        2 
   2   chr2_20941763     ZBoe    C    T        0      0        2 
   2   chr2_20941763     ZGre    C    T        0      0        2 
   2   chr2_20941763     ZHar    C    T        0      0        2 
   2   chr2_20941763   Sample    C    T        0      0        2 
   2   chr2_20947121     AAsi    A    G        0      0        2 
   2   chr2_20947121     AKia    A    G        0      0        2 
   2   chr2_20947121     AOna    A    G        0      0        2 
   2   chr2_20947121     ASom    A    G        0      0        2 
   2   chr2_20947121     HCab    A    G      0.5      1        2 
   2   chr2_20947121     HPrz    A    G        0      0        2 
   2   chr2_20947121     ZBoe    A    G        0      0        2 
   2   chr2_20947121     ZGre    A    G        0      0        2 
   2   chr2_20947121     ZHar    A    G        0      0        2 
   2   chr2_20947121   Sample    A    G        0      0        2 
   2   chr2_20948854     AAsi    A    T        1      2        2 
   2   chr2_20948854     AKia    A    T        0      0        2 
   2   chr2_20948854     AOna    A    T        0      0        2 
   2   chr2_20948854     ASom    A    T        1      2        2 
   2   chr2_20948854     HCab    A    T        0      0        2 
   2   chr2_20948854     HPrz    A    T        0      0        2 
   2   chr2_20948854     ZBoe    A    T        0      0        2 
   2   chr2_20948854     ZGre    A    T        0      0        2 
   2   chr2_20948854     ZHar    A    T        0      0        2 
   2   chr2_20948854   Sample    A    T        1      2        2 
   2   chr2_20949747     AAsi    A    T        0      0        2 
   2   chr2_20949747     AKia    A    T        1      2        2 
   2   chr2_20949747     AOna    A    T        0      0        2 
   2   chr2_20949747     ASom    A    T        0      0        2 
   2   chr2_20949747     HCab    A    T        0      0        2 
   2   chr2_20949747     HPrz    A    T        0      0        2 
   2   chr2_20949747     ZBoe    A    T        0      0        2 
   2   chr2_20949747     ZGre    A    T        0      0        2 
   2   chr2_20949747     ZHar    A    T        0      0        2 
   2   chr2_20949747   Sample    A    T        0      0        2 
   2   chr2_20958678     AAsi    A    G        0      0        2 
   2   chr2_20958678     AKia    A    G        0      0        2 
   2   chr2_20958678     AOna    A    G        0      0        2 
   2   chr2_20958678     ASom    A    G        0      0        2 
   2   chr2_20958678     HCab    A    G        0      0        2 
   2   chr2_20958678     HPrz    A    G      0.5      1        2 
   2   chr2_20958678     ZBoe    A    G        0      0        2 
   2   chr2_20958678     ZGre    A    G        0      0        2 
   2   chr2_20958678     ZHar    A    G        0      0        2 
   2   chr2_20958678   Sample    A    G        0      0        2 
   2   chr2_20959110     AAsi    A    C        0      0        2 
   2   chr2_20959110     AKia    A    C        0      0        2 
   2   chr2_20959110     AOna    A    C        0      0        2 
   2   chr2_20959110     ASom    A    C        0      0        2 
   2   chr2_20959110     HCab    A    C        0      0        2 
   2   chr2_20959110     HPrz    A    C        0      0        2 
   2   chr2_20959110     ZBoe    A    C        1      2        2 
   2   chr2_20959110     ZGre    A    C        1      2        2 
   2   chr2_20959110     ZHar    A    C        1      2        2 
   2   chr2_20959110   Sample    A    C        0      0        2 
   2   chr2_20961754     AAsi    T    C        0      0        2 
   2   chr2_20961754     AKia    T    C        0      0        2 
   2   chr2_20961754     AOna    T    C        0      0        2 
   2   chr2_20961754     ASom    T    C        1      2        2 
   2   chr2_20961754     HCab    T    C        0      0        2 
   2   chr2_20961754     HPrz    T    C        0      0        2 
   2   chr2_20961754     ZBoe    T    C        0      0        2 
   2   chr2_20961754     ZGre    T    C        0      0        2 
   2   chr2_20961754     ZHar    T    C        0      0        2 
   2   chr2_20961754   Sample    T    C        0      0        2 
   2   chr2_20965714     AAsi    T    G      0.5      1        2 
   2   chr2_20965714     AKia    T    G        0      0        2 
   2   chr2_20965714     AOna    T    G        0      0        2 
   2   chr2_20965714     ASom    T    G        0      0        2 
   2   chr2_20965714     HCab    T    G        0      0        2 
   2   chr2_20965714     HPrz    T    G        0      0        2 
   2   chr2_20965714     ZBoe    T    G        0      0        2 
   2   chr2_20965714     ZGre    T    G        0      0        2 
   2   chr2_20965714     ZHar    T    G        0      0        2 
   2   chr2_20965714   Sample    T    G        0      0        2 
   2   chr2_20968039     AAsi    T    C        0      0        2 
   2   chr2_20968039     AKia    T    C        0      0        2 
   2   chr2_20968039     AOna    T    C        0      0        2 
   2   chr2_20968039     ASom    T    C        0      0        2 
   2   chr2_20968039     HCab    T    C        0      0        2 
   2   chr2_20968039     HPrz    T    C      0.5      1        2 
   2   chr2_20968039     ZBoe    T    C        0      0        2 
   2   chr2_20968039     ZGre    T    C        0      0        2 
   2   chr2_20968039     ZHar    T    C        0      0        2 
   2   chr2_20968039   Sample    T    C        0      0        2 
   2   chr2_20969535     AAsi    A    C        0      0        2 
   2   chr2_20969535     AKia    A    C        1      2        2 
   2   chr2_20969535     AOna    A    C      0.5      1        2 
   2   chr2_20969535     ASom    A    C        0      0        2 
   2   chr2_20969535     HCab    A    C        0      0        2 
   2   chr2_20969535     HPrz    A    C        0      0        2 
   2   chr2_20969535     ZBoe    A    C        0      0        2 
   2   chr2_20969535     ZGre    A    C        0      0        2 
   2   chr2_20969535     ZHar    A    C        0      0        2 
   2   chr2_20969535   Sample    A    C        0      0        2 
   2   chr2_20976459     AAsi    T    C        0      0        2 
   2   chr2_20976459     AKia    T    C        0      0        2 
   2   chr2_20976459     AOna    T    C      0.5      1        2 
   2   chr2_20976459     ASom    T    C        0      0        2 
   2   chr2_20976459     HCab    T    C        0      0        2 
   2   chr2_20976459     HPrz    T    C        0      0        2 
   2   chr2_20976459     ZBoe    T    C        0      0        2 
   2   chr2_20976459     ZGre    T    C        0      0        2 
   2   chr2_20976459     ZHar    T    C        0      0        2 
   2   chr2_20976459   Sample    T    C        0      0        2 
   2   chr2_20977078     AAsi    A    G        1      2        2 
   2   chr2_20977078     AKia    A    G        0      0        2 
   2   chr2_20977078     AOna    A    G        0      0        2 
   2   chr2_20977078     ASom    A    G        1      2        2 
   2   chr2_20977078     HCab    A    G        0      0        2 
   2   chr2_20977078     HPrz    A    G        0      0        2 
   2   chr2_20977078     ZBoe    A    G        0      0        2 
   2   chr2_20977078     ZGre    A    G        0      0        2 
   2   chr2_20977078     ZHar    A    G        0      0        2 
   2   chr2_20977078   Sample    A    G        0      0        2 
   2   chr2_20978061     AAsi    C    T        0      0        2 
   2   chr2_20978061     AKia    C    T        0      0        2 
   2   chr2_20978061     AOna    C    T        0      0        2 
   2   chr2_20978061     ASom    C    T        0      0        2 
   2   chr2_20978061     HCab    C    T        0      0        2 
   2   chr2_20978061     HPrz    C    T        0      0        2 
   2   chr2_20978061     ZBoe    C    T      0.5      1        2 
   2   chr2_20978061     ZGre    C    T        0      0        2 
   2   chr2_20978061     ZHar    C    T        0      0        2 
   2   chr2_20978061   Sample    C    T        0      0        2 
   2   chr2_20978608     AAsi    A    G        0      0        2 
   2   chr2_20978608     AKia    A    G        0      0        2 
   2   chr2_20978608     AOna    A    G        0      0        2 
   2   chr2_20978608     ASom    A    G        0      0        2 
   2   chr2_20978608     HCab    A    G        0      0        2 
   2   chr2_20978608     HPrz    A    G        0      0        2 
   2   chr2_20978608     ZBoe    A    G        0      0        2 
   2   chr2_20978608     ZGre    A    G        1      2        2 
   2   chr2_20978608     ZHar    A    G        0      0        2 
   2   chr2_20978608   Sample    A    G        0      0        2 
   2   chr2_20978971     AAsi    A    G      0.5      1        2 
   2   chr2_20978971     AKia    A    G        0      0        2 
   2   chr2_20978971     AOna    A    G        0      0        2 
   2   chr2_20978971     ASom    A    G        1      2        2 
   2   chr2_20978971     HCab    A    G        0      0        2 
   2   chr2_20978971     HPrz    A    G        0      0        2 
   2   chr2_20978971     ZBoe    A    G        0      0        2 
   2   chr2_20978971     ZGre    A    G        0      0        2 
   2   chr2_20978971     ZHar    A    G        0      0        2 
   2   chr2_20978971   Sample    A    G        0      0        2 
   2   chr2_20980504     AAsi    G    A        0      0        2 
   2   chr2_20980504     AKia    G    A        1      2        2 
   2   chr2_20980504     AOna    G    A        1      2        2 
   2   chr2_20980504     ASom    G    A        0      0        2 
   2   chr2_20980504     HCab    G    A        1      2        2 
   2   chr2_20980504     HPrz    G    A        1      2        2 
   2   chr2_20980504     ZBoe    G    A        0      0        2 
   2   chr2_20980504     ZGre    G    A        0      0        2 
   2   chr2_20980504     ZHar    G    A        0      0        2 
   2   chr2_20980504   Sample    G    A        0      0        2 
   2   chr2_20988412     AAsi    C    T        0      0        2 
   2   chr2_20988412     AKia    C    T        1      2        2 
   2   chr2_20988412     AOna    C    T      0.5      1        2 
   2   chr2_20988412     ASom    C    T        0      0        2 
   2   chr2_20988412     HCab    C    T        0      0        2 
   2   chr2_20988412     HPrz    C    T        0      0        2 
   2   chr2_20988412     ZBoe    C    T        0      0        2 
   2   chr2_20988412     ZGre    C    T        0      0        2 
   2   chr2_20988412     ZHar    C    T        0      0        2 
   2   chr2_20988412   Sample    C    T        0      0        2 
   2   chr2_21003585     AAsi    T    G        0      0        2 
   2   chr2_21003585     AKia    T    G        0      0        2 
   2   chr2_21003585     AOna    T    G        0      0        2 
   2   chr2_21003585     ASom    T    G        0      0        2 
   2   chr2_21003585     HCab    T    G        0      0        2 
   2   chr2_21003585     HPrz    T    G        0      0        2 
   2   chr2_21003585     ZBoe    T    G      0.5      1        2 
   2   chr2_21003585     ZGre    T    G        0      0        2 
   2   chr2_21003585     ZHar    T    G        0      0        2 
   2   chr2_21003585   Sample    T    G        0      0        2 
   2   chr2_21011024     AAsi    A    G        0      0        2 
   2   chr2_21011024     AKia    A    G        0      0        2 
   2   chr2_21011024     AOna    A    G        0      0        2 
   2   chr2_21011024     ASom    A    G        0      0        2 
   2   chr2_21011024     HCab    A    G      0.5      1        2 
   2   chr2_21011024     HPrz    A    G        0      0        2 
   2   chr2_21011024     ZBoe    A    G        0      0        2 
   2   chr2_21011024     ZGre    A    G        0      0        2 
   2   chr2_21011024     ZHar    A    G        0      0        2 
   2   chr2_21011024   Sample    A    G        0      0        2 
   2   chr2_21013180     AAsi    A    G        0      0        2 
   2   chr2_21013180     AKia    A    G        1      2        2 
   2   chr2_21013180     AOna    A    G      0.5      1        2 
   2   chr2_21013180     ASom    A    G        0      0        2 
   2   chr2_21013180     HCab    A    G        0      0        2 
   2   chr2_21013180     HPrz    A    G        0      0        2 
   2   chr2_21013180     ZBoe    A    G        0      0        2 
   2   chr2_21013180     ZGre    A    G        0      0        2 
   2   chr2_21013180     ZHar    A    G        0      0        2 
   2   chr2_21013180   Sample    A    G        0      0        2 
   2   chr2_21013852     AAsi    A    G        0      0        2 
   2   chr2_21013852     AKia    A    G        0      0        2 
   2   chr2_21013852     AOna    A    G        0      0        2 
   2   chr2_21013852     ASom    A    G        0      0        2 
   2   chr2_21013852     HCab    A    G        0      0        2 
   2   chr2_21013852     HPrz    A    G        0      0        2 
   2   chr2_21013852     ZBoe    A    G        0      0        2 
   2   chr2_21013852     ZGre    A    G        1      2        2 
   2   chr2_21013852     ZHar    A    G        0      0        2 
   2   chr2_21013852   Sample    A    G        0      0        2 
   2   chr2_21017163     AAsi    C    G        1      2        2 
   2   chr2_21017163     AKia    C    G        0      0        2 
   2   chr2_21017163     AOna    C    G        0      0        2 
   2   chr2_21017163     ASom    C    G        1      2        2 
   2   chr2_21017163     HCab    C    G        0      0        2 
   2   chr2_21017163     HPrz    C    G        0      0        2 
   2   chr2_21017163     ZBoe    C    G        0      0        2 
   2   chr2_21017163     ZGre    C    G        0      0        2 
   2   chr2_21017163     ZHar    C    G        0      0        2 
   2   chr2_21017163   Sample    C    G        1      2        2 
   2   chr2_21019491     AAsi    T    C        0      0        2 
   2   chr2_21019491     AKia    T    C        0      0        2 
   2   chr2_21019491     AOna    T    C        0      0        2 
   2   chr2_21019491     ASom    T    C        0      0        2 
   2   chr2_21019491     HCab    T    C        0      0        2 
   2   chr2_21019491     HPrz    T    C        0      0        2 
   2   chr2_21019491     ZBoe    T    C        0      0        2 
   2   chr2_21019491     ZGre    T    C        1      2        2 
   2   chr2_21019491     ZHar    T    C        0      0        2 
   2   chr2_21019491   Sample    T    C        0      0        2 
   2   chr2_21019670     AAsi    T    G        0      0        2 
   2   chr2_21019670     AKia    T    G        0      0        2 
   2   chr2_21019670     AOna    T    G        0      0        2 
   2   chr2_21019670     ASom    T    G        0      0        2 
   2   chr2_21019670     HCab    T    G        0      0        2 
   2   chr2_21019670     HPrz    T    G      0.5      1        2 
   2   chr2_21019670     ZBoe    T    G        0      0        2 
   2   chr2_21019670     ZGre    T    G        0      0        2 
   2   chr2_21019670     ZHar    T    G        0      0        2 
   2   chr2_21019670   Sample    T    G        0      0        2 
   2   chr2_21021811     AAsi    C    T        0      0        2 
   2   chr2_21021811     AKia    C    T        0      0        2 
   2   chr2_21021811     AOna    C    T        0      0        2 
   2   chr2_21021811     ASom    C    T        0      0        2 
   2   chr2_21021811     HCab    C    T        1      2        2 
   2   chr2_21021811     HPrz    C    T        1      2        2 
   2   chr2_21021811     ZBoe    C    T        0      0        2 
   2   chr2_21021811     ZGre    C    T        0      0        2 
   2   chr2_21021811     ZHar    C    T        0      0        2 
   2   chr2_21021811   Sample    C    T        0      0        2 
   2   chr2_21024755     AAsi    G    A        0      0        2 
   2   chr2_21024755     AKia    G    A        0      0        2 
   2   chr2_21024755     AOna    G    A        0      0        2 
   2   chr2_21024755     ASom    G    A        0      0        2 
   2   chr2_21024755     HCab    G    A        0      0        2 
   2   chr2_21024755     HPrz    G    A        0      0        2 
   2   chr2_21024755     ZBoe    G    A        0      0        2 
   2   chr2_21024755     ZGre    G    A        1      2        2 
   2   chr2_21024755     ZHar    G    A        0      0        2 
   2   chr2_21024755   Sample    G    A        0      0        2 
   2   chr2_21025209     AAsi    A    G        0      0        2 
   2   chr2_21025209     AKia    A    G      0.5      1        2 
   2   chr2_21025209     AOna    A    G        0      0        2 
   2   chr2_21025209     ASom    A    G        0      0        2 
   2   chr2_21025209     HCab    A    G        0      0        2 
   2   chr2_21025209     HPrz    A    G        0      0        2 
   2   chr2_21025209     ZBoe    A    G        0      0        2 
   2   chr2_21025209     ZGre    A    G        0      0        2 
   2   chr2_21025209     ZHar    A    G        0      0        2 
   2   chr2_21025209   Sample    A    G        0      0        2 
   2   chr2_21028910     AAsi    G    T        0      0        2 
   2   chr2_21028910     AKia    G    T        0      0        2 
   2   chr2_21028910     AOna    G    T        0      0        2 
   2   chr2_21028910     ASom    G    T        0      0        2 
   2   chr2_21028910     HCab    G    T        0      0        2 
   2   chr2_21028910     HPrz    G    T        0      0        2 
   2   chr2_21028910     ZBoe    G    T        1      2        2 
   2   chr2_21028910     ZGre    G    T        1      2        2 
   2   chr2_21028910     ZHar    G    T        1      2        2 
   2   chr2_21028910   Sample    G    T        0      0        2 
   2   chr2_21031804     AAsi    C    T      0.5      1        2 
   2   chr2_21031804     AKia    C    T        0      0        2 
   2   chr2_21031804     AOna    C    T        0      0        2 
   2   chr2_21031804     ASom    C    T        1      2        2 
   2   chr2_21031804     HCab    C    T        0      0        2 
   2   chr2_21031804     HPrz    C    T        0      0        2 
   2   chr2_21031804     ZBoe    C    T        0      0        2 
   2   chr2_21031804     ZGre    C    T        0      0        2 
   2   chr2_21031804     ZHar    C    T        0      0        2 
   2   chr2_21031804   Sample    C    T        0      0        2 
   2   chr2_21035893     AAsi    G    A        0      0        2 
   2   chr2_21035893     AKia    G    A        0      0        2 
   2   chr2_21035893     AOna    G    A      0.5      1        2 
   2   chr2_21035893     ASom    G    A        0      0        2 
   2   chr2_21035893     HCab    G    A        0      0        2 
   2   chr2_21035893     HPrz    G    A        0      0        2 
   2   chr2_21035893     ZBoe    G    A        0      0        2 
   2   chr2_21035893     ZGre    G    A        0      0        2 
   2   chr2_21035893     ZHar    G    A        0      0        2 
   2   chr2_21035893   Sample    G    A        0      0        2 
   2   chr2_21036234     AAsi    T    C        1      2        2 
   2   chr2_21036234     AKia    T    C        0      0        2 
   2   chr2_21036234     AOna    T    C        0      0        2 
   2   chr2_21036234     ASom    T    C        1      2        2 
   2   chr2_21036234     HCab    T    C        0      0        2 
   2   chr2_21036234     HPrz    T    C        0      0        2 
   2   chr2_21036234     ZBoe    T    C        0      0        2 
   2   chr2_21036234     ZGre    T    C        0      0        2 
   2   chr2_21036234     ZHar    T    C        0      0        2 
   2   chr2_21036234   Sample    T    C        1      2        2 
   2   chr2_21036991     AAsi    T    C        1      2        2 
   2   chr2_21036991     AKia    T    C        0      0        2 
   2   chr2_21036991     AOna    T    C        0      0        2 
   2   chr2_21036991     ASom    T    C        1      2        2 
   2   chr2_21036991     HCab    T    C        0      0        2 
   2   chr2_21036991     HPrz    T    C        0      0        2 
   2   chr2_21036991     ZBoe    T    C        0      0        2 
   2   chr2_21036991     ZGre    T    C        0      0        2 
   2   chr2_21036991     ZHar    T    C        0      0        2 
   2   chr2_21036991   Sample    T    C        1      2        2 
   2   chr2_21037528     AAsi    G    A        0      0        2 
   2   chr2_21037528     AKia    G    A        0      0        2 
   2   chr2_21037528     AOna    G    A        0      0        2 
   2   chr2_21037528     ASom    G    A        0      0        2 
   2   chr2_21037528     HCab    G    A        0      0        2 
   2   chr2_21037528     HPrz    G    A        0      0        2 
   2   chr2_21037528     ZBoe    G    A        1      2        2 
   2   chr2_21037528     ZGre    G    A        0      0        2 
   2   chr2_21037528     ZHar    G    A        0      0        2 
   2   chr2_21037528   Sample    G    A        0      0        2 
   2   chr2_21038618     AAsi    A    C        0      0        2 
   2   chr2_21038618     AKia    A    C        0      0        2 
   2   chr2_21038618     AOna    A    C      0.5      1        2 
   2   chr2_21038618     ASom    A    C        0      0        2 
   2   chr2_21038618     HCab    A    C        0      0        2 
   2   chr2_21038618     HPrz    A    C        0      0        2 
   2   chr2_21038618     ZBoe    A    C        0      0        2 
   2   chr2_21038618     ZGre    A    C        0      0        2 
   2   chr2_21038618     ZHar    A    C        0      0        2 
   2   chr2_21038618   Sample    A    C        0      0        2 
   2   chr2_21048538     AAsi    T    C        0      0        2 
   2   chr2_21048538     AKia    T    C        0      0        2 
   2   chr2_21048538     AOna    T    C        0      0        2 
   2   chr2_21048538     ASom    T    C        0      0        2 
   2   chr2_21048538     HCab    T    C        1      2        2 
   2   chr2_21048538     HPrz    T    C        1      2        2 
   2   chr2_21048538     ZBoe    T    C        0      0        2 
   2   chr2_21048538     ZGre    T    C        0      0        2 
   2   chr2_21048538     ZHar    T    C        0      0        2 
   2   chr2_21048538   Sample    T    C        0      0        2 
   2   chr2_21049353     AAsi    A    G        0      0        2 
   2   chr2_21049353     AKia    A    G        1      2        2 
   2   chr2_21049353     AOna    A    G      0.5      1        2 
   2   chr2_21049353     ASom    A    G        0      0        2 
   2   chr2_21049353     HCab    A    G        0      0        2 
   2   chr2_21049353     HPrz    A    G        0      0        2 
   2   chr2_21049353     ZBoe    A    G        0      0        2 
   2   chr2_21049353     ZGre    A    G        0      0        2 
   2   chr2_21049353     ZHar    A    G        0      0        2 
   2   chr2_21049353   Sample    A    G        0      0        2 
   2   chr2_21049833     AAsi    G    T        0      0        2 
   2   chr2_21049833     AKia    G    T        0      0        2 
   2   chr2_21049833     AOna    G    T        0      0        2 
   2   chr2_21049833     ASom    G    T        0      0        2 
   2   chr2_21049833     HCab    G    T        1      2        2 
   2   chr2_21049833     HPrz    G    T      0.5      1        2 
   2   chr2_21049833     ZBoe    G    T        0      0        2 
   2   chr2_21049833     ZGre    G    T        0      0        2 
   2   chr2_21049833     ZHar    G    T        0      0        2 
   2   chr2_21049833   Sample    G    T        0      0        2 
   2   chr2_21050126     AAsi    T    C        0      0        2 
   2   chr2_21050126     AKia    T    C        0      0        2 
   2   chr2_21050126     AOna    T    C        0      0        2 
   2   chr2_21050126     ASom    T    C        0      0        2 
   2   chr2_21050126     HCab    T    C        0      0        2 
   2   chr2_21050126     HPrz    T    C        0      0        2 
   2   chr2_21050126     ZBoe    T    C      0.5      1        2 
   2   chr2_21050126     ZGre    T    C        0      0        2 
   2   chr2_21050126     ZHar    T    C        0      0        2 
   2   chr2_21050126   Sample    T    C        0      0        2 
   2   chr2_21054088     AAsi    T    C        0      0        2 
   2   chr2_21054088     AKia    T    C        0      0        2 
   2   chr2_21054088     AOna    T    C        0      0        2 
   2   chr2_21054088     ASom    T    C        0      0        2 
   2   chr2_21054088     HCab    T    C        0      0        2 
   2   chr2_21054088     HPrz    T    C      0.5      1        2 
   2   chr2_21054088     ZBoe    T    C      0.5      1        2 
   2   chr2_21054088     ZGre    T    C        0      0        2 
   2   chr2_21054088     ZHar    T    C        0      0        2 
   2   chr2_21054088   Sample    T    C        0      0        2 
   2   chr2_21056975     AAsi    G    A        0      0        2 
   2   chr2_21056975     AKia    G    A        0      0        2 
   2   chr2_21056975     AOna    G    A        0      0        2 
   2   chr2_21056975     ASom    G    A        0      0        2 
   2   chr2_21056975     HCab    G    A      0.5      1        2 
   2   chr2_21056975     HPrz    G    A      0.5      1        2 
   2   chr2_21056975     ZBoe    G    A        0      0        2 
   2   chr2_21056975     ZGre    G    A        0      0        2 
   2   chr2_21056975     ZHar    G    A        0      0        2 
   2   chr2_21056975   Sample    G    A        0      0        2 
   2   chr2_21063042     AAsi    G    A        0      0        2 
   2   chr2_21063042     AKia    G    A        0      0        2 
   2   chr2_21063042     AOna    G    A        0      0        2 
   2   chr2_21063042     ASom    G    A        0      0        2 
   2   chr2_21063042     HCab    G    A        1      2        2 
   2   chr2_21063042     HPrz    G    A        1      2        2 
   2   chr2_21063042     ZBoe    G    A        0      0        2 
   2   chr2_21063042     ZGre    G    A        0      0        2 
   2   chr2_21063042     ZHar    G    A        0      0        2 
   2   chr2_21063042   Sample    G    A        0      0        2 
   2   chr2_21063094     AAsi    A    G        0      0        2 
   2   chr2_21063094     AKia    A    G        0      0        2 
   2   chr2_21063094     AOna    A    G        0      0        2 
   2   chr2_21063094     ASom    A    G        0      0        2 
   2   chr2_21063094     HCab    A    G      0.5      1        2 
   2   chr2_21063094     HPrz    A    G      0.5      1        2 
   2   chr2_21063094     ZBoe    A    G        0      0        2 
   2   chr2_21063094     ZGre    A    G        0      0        2 
   2   chr2_21063094     ZHar    A    G        0      0        2 
   2   chr2_21063094   Sample    A    G        0      0        2 
   2   chr2_21064950     AAsi    C    G        0      0        2 
   2   chr2_21064950     AKia    C    G        0      0        2 
   2   chr2_21064950     AOna    C    G        0      0        2 
   2   chr2_21064950     ASom    C    G        0      0        2 
   2   chr2_21064950     HCab    C    G        1      2        2 
   2   chr2_21064950     HPrz    C    G        1      2        2 
   2   chr2_21064950     ZBoe    C    G        0      0        2 
   2   chr2_21064950     ZGre    C    G        0      0        2 
   2   chr2_21064950     ZHar    C    G        0      0        2 
   2   chr2_21064950   Sample    C    G        0      0        2 
   2   chr2_21068766     AAsi    T    C        0      0        2 
   2   chr2_21068766     AKia    T    C        0      0        2 
   2   chr2_21068766     AOna    T    C        0      0        2 
   2   chr2_21068766     ASom    T    C        0      0        2 
   2   chr2_21068766     HCab    T    C        1      2        2 
   2   chr2_21068766     HPrz    T    C        1      2        2 
   2   chr2_21068766     ZBoe    T    C        0      0        2 
   2   chr2_21068766     ZGre    T    C        0      0        2 
   2   chr2_21068766     ZHar    T    C        0      0        2 
   2   chr2_21068766   Sample    T    C        0      0        2 
   2   chr2_21074947     AAsi    C    G        0      0        2 
   2   chr2_21074947     AKia    C    G        0      0        2 
   2   chr2_21074947     AOna    C    G        0      0        2 
   2   chr2_21074947     ASom    C    G        0      0        2 
   2   chr2_21074947     HCab    C    G        0      0        2 
   2   chr2_21074947     HPrz    C    G        0      0        2 
   2   chr2_21074947     ZBoe    C    G        0      0        2 
   2   chr2_21074947     ZGre    C    G        1      2        2 
   2   chr2_21074947     ZHar    C    G        0      0        2 
   2   chr2_21074947   Sample    C    G        0      0        2 
   2   chr2_21079383     AAsi    A    G        1      2        2 
   2   chr2_21079383     AKia    A    G        0      0        2 
   2   chr2_21079383     AOna    A    G        0      0        2 
   2   chr2_21079383     ASom    A    G        1      2        2 
   2   chr2_21079383     HCab    A    G        1      2        2 
   2   chr2_21079383     HPrz    A    G        1      2        2 
   2   chr2_21079383     ZBoe    A    G        0      0        2 
   2   chr2_21079383     ZGre    A    G        0      0        2 
   2   chr2_21079383     ZHar    A    G        0      0        2 
   2   chr2_21079383   Sample    A    G        1      2        2 
   2   chr2_21082048     AAsi    C    G        0      0        2 
   2   chr2_21082048     AKia    C    G      0.5      1        2 
   2   chr2_21082048     AOna    C    G        0      0        2 
   2   chr2_21082048     ASom    C    G        0      0        2 
   2   chr2_21082048     HCab    C    G        0      0        2 
   2   chr2_21082048     HPrz    C    G        0      0        2 
   2   chr2_21082048     ZBoe    C    G        0      0        2 
   2   chr2_21082048     ZGre    C    G        0      0        2 
   2   chr2_21082048     ZHar    C    G        0      0        2 
   2   chr2_21082048   Sample    C    G        0      0        2 
   2   chr2_21084165     AAsi    A    G        0      0        2 
   2   chr2_21084165     AKia    A    G      0.5      1        2 
   2   chr2_21084165     AOna    A    G        0      0        2 
   2   chr2_21084165     ASom    A    G        0      0        2 
   2   chr2_21084165     HCab    A    G        0      0        2 
   2   chr2_21084165     HPrz    A    G        0      0        2 
   2   chr2_21084165     ZBoe    A    G        0      0        2 
   2   chr2_21084165     ZGre    A    G        0      0        2 
   2   chr2_21084165     ZHar    A    G        0      0        2 
   2   chr2_21084165   Sample    A    G        0      0        2 
   2   chr2_21084194     AAsi    A    G        0      0        2 
   2   chr2_21084194     AKia    A    G        0      0        2 
   2   chr2_21084194     AOna    A    G        0      0        2 
   2   chr2_21084194     ASom    A    G        0      0        2 
   2   chr2_21084194     HCab    A    G        0      0        2 
   2   chr2_21084194     HPrz    A    G        0      0        2 
   2   chr2_21084194     ZBoe    A    G        0      0        2 
   2   chr2_21084194     ZGre    A    G        0      0        2 
   2   chr2_21084194     ZHar    A    G        1      2        2 
   2   chr2_21084194   Sample    A    G        0      0        2 
   2   chr2_21094475     AAsi    C    T        0      0        2 
   2   chr2_21094475     AKia    C    T        0      0        2 
   2   chr2_21094475     AOna    C    T        0      0        2 
   2   chr2_21094475     ASom    C    T        0      0        2 
   2   chr2_21094475     HCab    C    T        0      0        2 
   2   chr2_21094475     HPrz    C    T        0      0        2 
   2   chr2_21094475     ZBoe    C    T        0      0        2 
   2   chr2_21094475     ZGre    C    T        1      2        2 
   2   chr2_21094475     ZHar    C    T        0      0        2 
   2   chr2_21094475   Sample    C    T        0      0        2 
   2   chr2_21096900     AAsi    C    A        0      0        2 
   2   chr2_21096900     AKia    C    A        0      0        2 
   2   chr2_21096900     AOna    C    A        0      0        2 
   2   chr2_21096900     ASom    C    A        0      0        2 
   2   chr2_21096900     HCab    C    A        0      0        2 
   2   chr2_21096900     HPrz    C    A        0      0        2 
   2   chr2_21096900     ZBoe    C    A        0      0        2 
   2   chr2_21096900     ZGre    C    A        1      2        2 
   2   chr2_21096900     ZHar    C    A        0      0        2 
   2   chr2_21096900   Sample    C    A        0      0        2 
   2   chr2_21097228     AAsi    A    G        0      0        2 
   2   chr2_21097228     AKia    A    G        0      0        2 
   2   chr2_21097228     AOna    A    G        0      0        2 
   2   chr2_21097228     ASom    A    G        0      0        2 
   2   chr2_21097228     HCab    A    G        0      0        2 
   2   chr2_21097228     HPrz    A    G        0      0        2 
   2   chr2_21097228     ZBoe    A    G        0      0        2 
   2   chr2_21097228     ZGre    A    G        0      0        2 
   2   chr2_21097228     ZHar    A    G        1      2        2 
   2   chr2_21097228   Sample    A    G        0      0        2 
   2   chr2_21098696     AAsi    T    C        0      0        2 
   2   chr2_21098696     AKia    T    C        0      0        2 
   2   chr2_21098696     AOna    T    C        0      0        2 
   2   chr2_21098696     ASom    T    C        0      0        2 
   2   chr2_21098696     HCab    T    C        0      0        2 
   2   chr2_21098696     HPrz    T    C        0      0        2 
   2   chr2_21098696     ZBoe    T    C        1      2        2 
   2   chr2_21098696     ZGre    T    C        0      0        2 
   2   chr2_21098696     ZHar    T    C        0      0        2 
   2   chr2_21098696   Sample    T    C        0      0        2 
   2   chr2_21106008     AAsi    T    C        0      0        2 
   2   chr2_21106008     AKia    T    C        0      0        2 
   2   chr2_21106008     AOna    T    C        0      0        2 
   2   chr2_21106008     ASom    T    C        0      0        2 
   2   chr2_21106008     HCab    T    C      0.5      1        2 
   2   chr2_21106008     HPrz    T    C        0      0        2 
   2   chr2_21106008     ZBoe    T    C        0      0        2 
   2   chr2_21106008     ZGre    T    C        0      0        2 
   2   chr2_21106008     ZHar    T    C        0      0        2 
   2   chr2_21106008   Sample    T    C        0      0        2 
   2   chr2_21107929     AAsi    G    T        0      0        2 
   2   chr2_21107929     AKia    G    T        0      0        2 
   2   chr2_21107929     AOna    G    T        0      0        2 
   2   chr2_21107929     ASom    G    T        0      0        2 
   2   chr2_21107929     HCab    G    T        1      2        2 
   2   chr2_21107929     HPrz    G    T        1      2        2 
   2   chr2_21107929     ZBoe    G    T        0      0        2 
   2   chr2_21107929     ZGre    G    T        0      0        2 
   2   chr2_21107929     ZHar    G    T        0      0        2 
   2   chr2_21107929   Sample    G    T        0      0        2 
   2   chr2_21117097     AAsi    G    A        0      0        2 
   2   chr2_21117097     AKia    G    A        0      0        2 
   2   chr2_21117097     AOna    G    A        0      0        2 
   2   chr2_21117097     ASom    G    A        0      0        2 
   2   chr2_21117097     HCab    G    A        1      2        2 
   2   chr2_21117097     HPrz    G    A        1      2        2 
   2   chr2_21117097     ZBoe    G    A        0      0        2 
   2   chr2_21117097     ZGre    G    A        0      0        2 
   2   chr2_21117097     ZHar    G    A        0      0        2 
   2   chr2_21117097   Sample    G    A        0      0        2 
   2   chr2_21130378     AAsi    A    G      0.5      1        2 
   2   chr2_21130378     AKia    A    G        0      0        2 
   2   chr2_21130378     AOna    A    G        0      0        2 
   2   chr2_21130378     ASom    A    G        0      0        2 
   2   chr2_21130378     HCab    A    G        0      0        2 
   2   chr2_21130378     HPrz    A    G        0      0        2 
   2   chr2_21130378     ZBoe    A    G        0      0        2 
   2   chr2_21130378     ZGre    A    G        0      0        2 
   2   chr2_21130378     ZHar    A    G        0      0        2 
   2   chr2_21130378   Sample    A    G        0      0        2 
   2   chr2_21145858     AAsi    C    G        0      0        2 
   2   chr2_21145858     AKia    C    G        0      0        2 
   2   chr2_21145858     AOna    C    G        0      0        2 
   2   chr2_21145858     ASom    C    G        0      0        2 
   2   chr2_21145858     HCab    C    G        1      2        2 
   2   chr2_21145858     HPrz    C    G        1      2        2 
   2   chr2_21145858     ZBoe    C    G        0      0        2 
   2   chr2_21145858     ZGre    C    G        0      0        2 
   2   chr2_21145858     ZHar    C    G        0      0        2 
   2   chr2_21145858   Sample    C    G        0      0        2 
   2   chr2_21146805     AAsi    G    C        0      0        2 
   2   chr2_21146805     AKia    G    C        0      0        2 
   2   chr2_21146805     AOna    G    C        0      0        2 
   2   chr2_21146805     ASom    G    C        0      0        2 
   2   chr2_21146805     HCab    G    C        1      2        2 
   2   chr2_21146805     HPrz    G    C        1      2        2 
   2   chr2_21146805     ZBoe    G    C        0      0        2 
   2   chr2_21146805     ZGre    G    C        0      0        2 
   2   chr2_21146805     ZHar    G    C        0      0        2 
   2   chr2_21146805   Sample    G    C        0      0        2 
   2   chr2_21146911     AAsi    T    C        0      0        2 
   2   chr2_21146911     AKia    T    C        0      0        2 
   2   chr2_21146911     AOna    T    C        0      0        2 
   2   chr2_21146911     ASom    T    C        0      0        2 
   2   chr2_21146911     HCab    T    C        0      0        2 
   2   chr2_21146911     HPrz    T    C        0      0        2 
   2   chr2_21146911     ZBoe    T    C        0      0        2 
   2   chr2_21146911     ZGre    T    C        1      2        2 
   2   chr2_21146911     ZHar    T    C        0      0        2 
   2   chr2_21146911   Sample    T    C        0      0        2 
   2   chr2_21150637     AAsi    G    C        0      0        2 
   2   chr2_21150637     AKia    G    C        0      0        2 
   2   chr2_21150637     AOna    G    C        0      0        2 
   2   chr2_21150637     ASom    G    C        0      0        2 
   2   chr2_21150637     HCab    G    C      0.5      1        2 
   2   chr2_21150637     HPrz    G    C        0      0        2 
   2   chr2_21150637     ZBoe    G    C        0      0        2 
   2   chr2_21150637     ZGre    G    C        0      0        2 
   2   chr2_21150637     ZHar    G    C        0      0        2 
   2   chr2_21150637   Sample    G    C        0      0        2 
   2   chr2_21152934     AAsi    G    C        0      0        2 
   2   chr2_21152934     AKia    G    C        0      0        2 
   2   chr2_21152934     AOna    G    C        0      0        2 
   2   chr2_21152934     ASom    G    C        0      0        2 
   2   chr2_21152934     HCab    G    C        1      2        2 
   2   chr2_21152934     HPrz    G    C        1      2        2 
   2   chr2_21152934     ZBoe    G    C        0      0        2 
   2   chr2_21152934     ZGre    G    C        0      0        2 
   2   chr2_21152934     ZHar    G    C        0      0        2 
   2   chr2_21152934   Sample    G    C        0      0        2 
   2   chr2_21154162     AAsi    T    C        0      0        2 
   2   chr2_21154162     AKia    T    C        0      0        2 
   2   chr2_21154162     AOna    T    C        0      0        2 
   2   chr2_21154162     ASom    T    C        0      0        2 
   2   chr2_21154162     HCab    T    C        0      0        2 
   2   chr2_21154162     HPrz    T    C        0      0        2 
   2   chr2_21154162     ZBoe    T    C        1      2        2 
   2   chr2_21154162     ZGre    T    C        0      0        2 
   2   chr2_21154162     ZHar    T    C        0      0        2 
   2   chr2_21154162   Sample    T    C        0      0        2 
   2   chr2_21156442     AAsi    T    C        0      0        2 
   2   chr2_21156442     AKia    T    C        0      0        2 
   2   chr2_21156442     AOna    T    C        0      0        2 
   2   chr2_21156442     ASom    T    C        0      0        2 
   2   chr2_21156442     HCab    T    C        1      2        2 
   2   chr2_21156442     HPrz    T    C        1      2        2 
   2   chr2_21156442     ZBoe    T    C        0      0        2 
   2   chr2_21156442     ZGre    T    C        0      0        2 
   2   chr2_21156442     ZHar    T    C        0      0        2 
   2   chr2_21156442   Sample    T    C        0      0        2 
   2   chr2_21164892     AAsi    T    G        0      0        2 
   2   chr2_21164892     AKia    T    G        0      0        2 
   2   chr2_21164892     AOna    T    G        1      2        2 
   2   chr2_21164892     ASom    T    G        0      0        2 
   2   chr2_21164892     HCab    T    G        0      0        2 
   2   chr2_21164892     HPrz    T    G        0      0        2 
   2   chr2_21164892     ZBoe    T    G        0      0        2 
   2   chr2_21164892     ZGre    T    G        0      0        2 
   2   chr2_21164892     ZHar    T    G        0      0        2 
   2   chr2_21164892   Sample    T    G        0      0        2 
   2   chr2_21170081     AAsi    A    G        0      0        2 
   2   chr2_21170081     AKia    A    G        0      0        2 
   2   chr2_21170081     AOna    A    G        0      0        2 
   2   chr2_21170081     ASom    A    G        0      0        2 
   2   chr2_21170081     HCab    A    G        1      2        2 
   2   chr2_21170081     HPrz    A    G        1      2        2 
   2   chr2_21170081     ZBoe    A    G        0      0        2 
   2   chr2_21170081     ZGre    A    G        0      0        2 
   2   chr2_21170081     ZHar    A    G        0      0        2 
   2   chr2_21170081   Sample    A    G        0      0        2 
   2   chr2_21176885     AAsi    T    C        0      0        2 
   2   chr2_21176885     AKia    T    C        0      0        2 
   2   chr2_21176885     AOna    T    C        0      0        2 
   2   chr2_21176885     ASom    T    C        0      0        2 
   2   chr2_21176885     HCab    T    C        1      2        2 
   2   chr2_21176885     HPrz    T    C        1      2        2 
   2   chr2_21176885     ZBoe    T    C        0      0        2 
   2   chr2_21176885     ZGre    T    C        0      0        2 
   2   chr2_21176885     ZHar    T    C        0      0        2 
   2   chr2_21176885   Sample    T    C        0      0        2 
   2   chr2_21180026     AAsi    G    C        0      0        2 
   2   chr2_21180026     AKia    G    C        1      2        2 
   2   chr2_21180026     AOna    G    C        0      0        2 
   2   chr2_21180026     ASom    G    C        0      0        2 
   2   chr2_21180026     HCab    G    C        0      0        2 
   2   chr2_21180026     HPrz    G    C        0      0        2 
   2   chr2_21180026     ZBoe    G    C        0      0        2 
   2   chr2_21180026     ZGre    G    C        0      0        2 
   2   chr2_21180026     ZHar    G    C        0      0        2 
   2   chr2_21180026   Sample    G    C        0      0        2 
   2   chr2_21181989     AAsi    A    G        0      0        2 
   2   chr2_21181989     AKia    A    G        0      0        2 
   2   chr2_21181989     AOna    A    G        0      0        2 
   2   chr2_21181989     ASom    A    G        0      0        2 
   2   chr2_21181989     HCab    A    G        0      0        2 
   2   chr2_21181989     HPrz    A    G        0      0        2 
   2   chr2_21181989     ZBoe    A    G        0      0        2 
   2   chr2_21181989     ZGre    A    G        0      0        2 
   2   chr2_21181989     ZHar    A    G      0.5      1        2 
   2   chr2_21181989   Sample    A    G        0      0        2 
   2   chr2_21188320     AAsi    C    A        0      0        2 
   2   chr2_21188320     AKia    C    A        0      0        2 
   2   chr2_21188320     AOna    C    A        0      0        2 
   2   chr2_21188320     ASom    C    A        0      0        2 
   2   chr2_21188320     HCab    C    A        1      2        2 
   2   chr2_21188320     HPrz    C    A        1      2        2 
   2   chr2_21188320     ZBoe    C    A        0      0        2 
   2   chr2_21188320     ZGre    C    A        0      0        2 
   2   chr2_21188320     ZHar    C    A        0      0        2 
   2   chr2_21188320   Sample    C    A        0      0        2 
   2   chr2_21188831     AAsi    G    T        0      0        2 
   2   chr2_21188831     AKia    G    T        0      0        2 
   2   chr2_21188831     AOna    G    T        0      0        2 
   2   chr2_21188831     ASom    G    T        0      0        2 
   2   chr2_21188831     HCab    G    T        1      2        2 
   2   chr2_21188831     HPrz    G    T        1      2        2 
   2   chr2_21188831     ZBoe    G    T        0      0        2 
   2   chr2_21188831     ZGre    G    T        0      0        2 
   2   chr2_21188831     ZHar    G    T        0      0        2 
   2   chr2_21188831   Sample    G    T        0      0        2 
   2   chr2_21194698     AAsi    A    G        0      0        2 
   2   chr2_21194698     AKia    A    G        0      0        2 
   2   chr2_21194698     AOna    A    G        0      0        2 
   2   chr2_21194698     ASom    A    G        0      0        2 
   2   chr2_21194698     HCab    A    G        0      0        2 
   2   chr2_21194698     HPrz    A    G        0      0        2 
   2   chr2_21194698     ZBoe    A    G        0      0        2 
   2   chr2_21194698     ZGre    A    G        1      2        2 
   2   chr2_21194698     ZHar    A    G        1      2        2 
   2   chr2_21194698   Sample    A    G        0      0        2 
   2   chr2_21195103     AAsi    A    G        0      0        2 
   2   chr2_21195103     AKia    A    G        0      0        2 
   2   chr2_21195103     AOna    A    G        0      0        2 
   2   chr2_21195103     ASom    A    G        0      0        2 
   2   chr2_21195103     HCab    A    G        0      0        2 
   2   chr2_21195103     HPrz    A    G        0      0        2 
   2   chr2_21195103     ZBoe    A    G        0      0        2 
   2   chr2_21195103     ZGre    A    G        1      2        2 
   2   chr2_21195103     ZHar    A    G        0      0        2 
   2   chr2_21195103   Sample    A    G        0      0        2 
   2   chr2_21206297     AAsi    C    T        0      0        2 
   2   chr2_21206297     AKia    C    T        0      0        2 
   2   chr2_21206297     AOna    C    T        0      0        2 
   2   chr2_21206297     ASom    C    T        0      0        2 
   2   chr2_21206297     HCab    C    T        1      2        2 
   2   chr2_21206297     HPrz    C    T        1      2        2 
   2   chr2_21206297     ZBoe    C    T        0      0        2 
   2   chr2_21206297     ZGre    C    T        0      0        2 
   2   chr2_21206297     ZHar    C    T        0      0        2 
   2   chr2_21206297   Sample    C    T        0      0        2 
   2   chr2_21208884     AAsi    G    A        0      0        2 
   2   chr2_21208884     AKia    G    A        0      0        2 
   2   chr2_21208884     AOna    G    A        0      0        2 
   2   chr2_21208884     ASom    G    A        0      0        2 
   2   chr2_21208884     HCab    G    A        1      2        2 
   2   chr2_21208884     HPrz    G    A        1      2        2 
   2   chr2_21208884     ZBoe    G    A        0      0        2 
   2   chr2_21208884     ZGre    G    A        0      0        2 
   2   chr2_21208884     ZHar    G    A        0      0        2 
   2   chr2_21208884   Sample    G    A        0      0        2 
   2   chr2_21212653     AAsi    C    T        0      0        2 
   2   chr2_21212653     AKia    C    T        0      0        2 
   2   chr2_21212653     AOna    C    T        0      0        2 
   2   chr2_21212653     ASom    C    T        0      0        2 
   2   chr2_21212653     HCab    C    T        1      2        2 
   2   chr2_21212653     HPrz    C    T        1      2        2 
   2   chr2_21212653     ZBoe    C    T        0      0        2 
   2   chr2_21212653     ZGre    C    T        0      0        2 
   2   chr2_21212653     ZHar    C    T        0      0        2 
   2   chr2_21212653   Sample    C    T        0      0        2 
   2   chr2_21213794     AAsi    A    G        0      0        2 
   2   chr2_21213794     AKia    A    G        0      0        2 
   2   chr2_21213794     AOna    A    G        0      0        2 
   2   chr2_21213794     ASom    A    G        0      0        2 
   2   chr2_21213794     HCab    A    G        1      2        2 
   2   chr2_21213794     HPrz    A    G        1      2        2 
   2   chr2_21213794     ZBoe    A    G        0      0        2 
   2   chr2_21213794     ZGre    A    G        0      0        2 
   2   chr2_21213794     ZHar    A    G        0      0        2 
   2   chr2_21213794   Sample    A    G        0      0        2 
   2   chr2_21214582     AAsi    G    A        0      0        2 
   2   chr2_21214582     AKia    G    A        0      0        2 
   2   chr2_21214582     AOna    G    A        0      0        2 
   2   chr2_21214582     ASom    G    A        0      0        2 
   2   chr2_21214582     HCab    G    A        0      0        2 
   2   chr2_21214582     HPrz    G    A        0      0        2 
   2   chr2_21214582     ZBoe    G    A        0      0        2 
   2   chr2_21214582     ZGre    G    A        0      0        2 
   2   chr2_21214582     ZHar    G    A        1      2        2 
   2   chr2_21214582   Sample    G    A        0      0        2 
   2   chr2_21220765     AAsi    G    A        0      0        2 
   2   chr2_21220765     AKia    G    A        0      0        2 
   2   chr2_21220765     AOna    G    A        0      0        2 
   2   chr2_21220765     ASom    G    A        0      0        2 
   2   chr2_21220765     HCab    G    A        1      2        2 
   2   chr2_21220765     HPrz    G    A        1      2        2 
   2   chr2_21220765     ZBoe    G    A        0      0        2 
   2   chr2_21220765     ZGre    G    A        0      0        2 
   2   chr2_21220765     ZHar    G    A        0      0        2 
   2   chr2_21220765   Sample    G    A        0      0        2 
   2   chr2_21223420     AAsi    C    G        0      0        2 
   2   chr2_21223420     AKia    C    G        0      0        2 
   2   chr2_21223420     AOna    C    G        0      0        2 
   2   chr2_21223420     ASom    C    G        0      0        2 
   2   chr2_21223420     HCab    C    G        0      0        2 
   2   chr2_21223420     HPrz    C    G      0.5      1        2 
   2   chr2_21223420     ZBoe    C    G        0      0        2 
   2   chr2_21223420     ZGre    C    G        0      0        2 
   2   chr2_21223420     ZHar    C    G        0      0        2 
   2   chr2_21223420   Sample    C    G        0      0        2 
   2   chr2_21226529     AAsi    C    T        0      0        2 
   2   chr2_21226529     AKia    C    T        0      0        2 
   2   chr2_21226529     AOna    C    T        0      0        2 
   2   chr2_21226529     ASom    C    T        0      0        2 
   2   chr2_21226529     HCab    C    T        1      2        2 
   2   chr2_21226529     HPrz    C    T        1      2        2 
   2   chr2_21226529     ZBoe    C    T        0      0        2 
   2   chr2_21226529     ZGre    C    T        0      0        2 
   2   chr2_21226529     ZHar    C    T        0      0        2 
   2   chr2_21226529   Sample    C    T        0      0        2 
   2   chr2_21234356     AAsi    T    C        0      0        2 
   2   chr2_21234356     AKia    T    C        0      0        2 
   2   chr2_21234356     AOna    T    C        0      0        2 
   2   chr2_21234356     ASom    T    C        0      0        2 
   2   chr2_21234356     HCab    T    C        0      0        2 
   2   chr2_21234356     HPrz    T    C      0.5      1        2 
   2   chr2_21234356     ZBoe    T    C        0      0        2 
   2   chr2_21234356     ZGre    T    C        0      0        2 
   2   chr2_21234356     ZHar    T    C        0      0        2 
   2   chr2_21234356   Sample    T    C        0      0        2 
   2   chr2_21239875     AAsi    C    T        0      0        2 
   2   chr2_21239875     AKia    C    T        0      0        2 
   2   chr2_21239875     AOna    C    T        0      0        2 
   2   chr2_21239875     ASom    C    T        0      0        2 
   2   chr2_21239875     HCab    C    T        1      2        2 
   2   chr2_21239875     HPrz    C    T        1      2        2 
   2   chr2_21239875     ZBoe    C    T        0      0        2 
   2   chr2_21239875     ZGre    C    T        0      0        2 
   2   chr2_21239875     ZHar    C    T        0      0        2 
   2   chr2_21239875   Sample    C    T        0      0        2 
   2   chr2_21248066     AAsi    C    T        0      0        2 
   2   chr2_21248066     AKia    C    T        0      0        2 
   2   chr2_21248066     AOna    C    T        0      0        2 
   2   chr2_21248066     ASom    C    T        0      0        2 
   2   chr2_21248066     HCab    C    T        1      2        2 
   2   chr2_21248066     HPrz    C    T        1      2        2 
   2   chr2_21248066     ZBoe    C    T        0      0        2 
   2   chr2_21248066     ZGre    C    T        0      0        2 
   2   chr2_21248066     ZHar    C    T        0      0        2 
   2   chr2_21248066   Sample    C    T        0      0        2 
   2   chr2_21252760     AAsi    T    C        0      0        2 
   2   chr2_21252760     AKia    T    C        0      0        2 
   2   chr2_21252760     AOna    T    C        0      0        2 
   2   chr2_21252760     ASom    T    C        0      0        2 
   2   chr2_21252760     HCab    T    C        0      0        2 
   2   chr2_21252760     HPrz    T    C        0      0        2 
   2   chr2_21252760     ZBoe    T    C      0.5      1        2 
   2   chr2_21252760     ZGre    T    C        0      0        2 
   2   chr2_21252760     ZHar    T    C        0      0        2 
   2   chr2_21252760   Sample    T    C        0      0        2 
   2   chr2_21264950     AAsi    T    C        0      0        2 
   2   chr2_21264950     AKia    T    C        0      0        2 
   2   chr2_21264950     AOna    T    C        0      0        2 
   2   chr2_21264950     ASom    T    C        0      0        2 
   2   chr2_21264950     HCab    T    C        0      0        2 
   2   chr2_21264950     HPrz    T    C        0      0        2 
   2   chr2_21264950     ZBoe    T    C        1      2        2 
   2   chr2_21264950     ZGre    T    C        0      0        2 
   2   chr2_21264950     ZHar    T    C        0      0        2 
   2   chr2_21264950   Sample    T    C        0      0        2 
   2   chr2_21267480     AAsi    C    T      0.5      1        2 
   2   chr2_21267480     AKia    C    T        0      0        2 
   2   chr2_21267480     AOna    C    T        0      0        2 
   2   chr2_21267480     ASom    C    T        1      2        2 
   2   chr2_21267480     HCab    C    T        0      0        2 
   2   chr2_21267480     HPrz    C    T        0      0        2 
   2   chr2_21267480     ZBoe    C    T        0      0        2 
   2   chr2_21267480     ZGre    C    T        0      0        2 
   2   chr2_21267480     ZHar    C    T        0      0        2 
   2   chr2_21267480   Sample    C    T        1      2        2 
   2   chr2_21288818     AAsi    A    G        0      0        2 
   2   chr2_21288818     AKia    A    G        0      0        2 
   2   chr2_21288818     AOna    A    G        0      0        2 
   2   chr2_21288818     ASom    A    G        0      0        2 
   2   chr2_21288818     HCab    A    G        0      0        2 
   2   chr2_21288818     HPrz    A    G        0      0        2 
   2   chr2_21288818     ZBoe    A    G        0      0        2 
   2   chr2_21288818     ZGre    A    G        1      2        2 
   2   chr2_21288818     ZHar    A    G        0      0        2 
   2   chr2_21288818   Sample    A    G        0      0        2 
   2   chr2_21289294     AAsi    T    C        0      0        2 
   2   chr2_21289294     AKia    T    C        0      0        2 
   2   chr2_21289294     AOna    T    C        0      0        2 
   2   chr2_21289294     ASom    T    C        0      0        2 
   2   chr2_21289294     HCab    T    C        0      0        2 
   2   chr2_21289294     HPrz    T    C      0.5      1        2 
   2   chr2_21289294     ZBoe    T    C        0      0        2 
   2   chr2_21289294     ZGre    T    C        0      0        2 
   2   chr2_21289294     ZHar    T    C        0      0        2 
   2   chr2_21289294   Sample    T    C        0      0        2 
   2   chr2_21303442     AAsi    A    G        0      0        2 
   2   chr2_21303442     AKia    A    G        0      0        2 
   2   chr2_21303442     AOna    A    G        0      0        2 
   2   chr2_21303442     ASom    A    G        0      0        2 
   2   chr2_21303442     HCab    A    G        0      0        2 
   2   chr2_21303442     HPrz    A    G        0      0        2 
   2   chr2_21303442     ZBoe    A    G        0      0        2 
   2   chr2_21303442     ZGre    A    G        0      0        2 
   2   chr2_21303442     ZHar    A    G      0.5      1        2 
   2   chr2_21303442   Sample    A    G        0      0        2 
   2   chr2_21303798     AAsi    G    C        0      0        2 
   2   chr2_21303798     AKia    G    C        0      0        2 
   2   chr2_21303798     AOna    G    C        0      0        2 
   2   chr2_21303798     ASom    G    C        0      0        2 
   2   chr2_21303798     HCab    G    C        1      2        2 
   2   chr2_21303798     HPrz    G    C        1      2        2 
   2   chr2_21303798     ZBoe    G    C        0      0        2 
   2   chr2_21303798     ZGre    G    C        0      0        2 
   2   chr2_21303798     ZHar    G    C        0      0        2 
   2   chr2_21303798   Sample    G    C        0      0        2 
   2   chr2_21305008     AAsi    G    A        0      0        2 
   2   chr2_21305008     AKia    G    A        0      0        2 
   2   chr2_21305008     AOna    G    A        0      0        2 
   2   chr2_21305008     ASom    G    A        0      0        2 
   2   chr2_21305008     HCab    G    A        1      2        2 
   2   chr2_21305008     HPrz    G    A        1      2        2 
   2   chr2_21305008     ZBoe    G    A        0      0        2 
   2   chr2_21305008     ZGre    G    A        0      0        2 
   2   chr2_21305008     ZHar    G    A        0      0        2 
   2   chr2_21305008   Sample    G    A        0      0        2 
   2   chr2_21305804     AAsi    T    A        0      0        2 
   2   chr2_21305804     AKia    T    A        0      0        2 
   2   chr2_21305804     AOna    T    A        0      0        2 
   2   chr2_21305804     ASom    T    A        0      0        2 
   2   chr2_21305804     HCab    T    A        1      2        2 
   2   chr2_21305804     HPrz    T    A        1      2        2 
   2   chr2_21305804     ZBoe    T    A        0      0        2 
   2   chr2_21305804     ZGre    T    A        0      0        2 
   2   chr2_21305804     ZHar    T    A        0      0        2 
   2   chr2_21305804   Sample    T    A        0      0        2 
   2   chr2_21307967     AAsi    G    A        0      0        2 
   2   chr2_21307967     AKia    G    A        0      0        2 
   2   chr2_21307967     AOna    G    A        0      0        2 
   2   chr2_21307967     ASom    G    A        0      0        2 
   2   chr2_21307967     HCab    G    A        0      0        2 
   2   chr2_21307967     HPrz    G    A        0      0        2 
   2   chr2_21307967     ZBoe    G    A      0.5      1        2 
   2   chr2_21307967     ZGre    G    A        0      0        2 
   2   chr2_21307967     ZHar    G    A        0      0        2 
   2   chr2_21307967   Sample    G    A        0      0        2 
   2   chr2_21308199     AAsi    C    A        0      0        2 
   2   chr2_21308199     AKia    C    A        0      0        2 
   2   chr2_21308199     AOna    C    A        0      0        2 
   2   chr2_21308199     ASom    C    A        0      0        2 
   2   chr2_21308199     HCab    C    A        0      0        2 
   2   chr2_21308199     HPrz    C    A        0      0        2 
   2   chr2_21308199     ZBoe    C    A        0      0        2 
   2   chr2_21308199     ZGre    C    A        0      0        2 
   2   chr2_21308199     ZHar    C    A        1      2        2 
   2   chr2_21308199   Sample    C    A        0      0        2 
   2   chr2_21309154     AAsi    C    T        1      2        2 
   2   chr2_21309154     AKia    C    T        0      0        2 
   2   chr2_21309154     AOna    C    T        0      0        2 
   2   chr2_21309154     ASom    C    T        1      2        2 
   2   chr2_21309154     HCab    C    T        0      0        2 
   2   chr2_21309154     HPrz    C    T        0      0        2 
   2   chr2_21309154     ZBoe    C    T        0      0        2 
   2   chr2_21309154     ZGre    C    T        0      0        2 
   2   chr2_21309154     ZHar    C    T        0      0        2 
   2   chr2_21309154   Sample    C    T        1      2        2 
   2   chr2_21311802     AAsi    G    T        0      0        2 
   2   chr2_21311802     AKia    G    T        1      2        2 
   2   chr2_21311802     AOna    G    T        1      2        2 
   2   chr2_21311802     ASom    G    T        0      0        2 
   2   chr2_21311802     HCab    G    T        0      0        2 
   2   chr2_21311802     HPrz    G    T        0      0        2 
   2   chr2_21311802     ZBoe    G    T        0      0        2 
   2   chr2_21311802     ZGre    G    T        0      0        2 
   2   chr2_21311802     ZHar    G    T        0      0        2 
   2   chr2_21311802   Sample    G    T        0      0        2 
   2   chr2_21313800     AAsi    G    T        0      0        2 
   2   chr2_21313800     AKia    G    T        0      0        2 
   2   chr2_21313800     AOna    G    T        0      0        2 
   2   chr2_21313800     ASom    G    T        0      0        2 
   2   chr2_21313800     HCab    G    T      0.5      1        2 
   2   chr2_21313800     HPrz    G    T        0      0        2 
   2   chr2_21313800     ZBoe    G    T        0      0        2 
   2   chr2_21313800     ZGre    G    T        0      0        2 
   2   chr2_21313800     ZHar    G    T        0      0        2 
   2   chr2_21313800   Sample    G    T        0      0        2 
   2   chr2_21315932     AAsi    C    T        0      0        2 
   2   chr2_21315932     AKia    C    T        0      0        2 
   2   chr2_21315932     AOna    C    T        0      0        2 
   2   chr2_21315932     ASom    C    T        0      0        2 
   2   chr2_21315932     HCab    C    T        1      2        2 
   2   chr2_21315932     HPrz    C    T        1      2        2 
   2   chr2_21315932     ZBoe    C    T        0      0        2 
   2   chr2_21315932     ZGre    C    T        0      0        2 
   2   chr2_21315932     ZHar    C    T        0      0        2 
   2   chr2_21315932   Sample    C    T        0      0        2 
   2   chr2_21325915     AAsi    C    G        0      0        2 
   2   chr2_21325915     AKia    C    G        0      0        2 
   2   chr2_21325915     AOna    C    G        0      0        2 
   2   chr2_21325915     ASom    C    G        0      0        2 
   2   chr2_21325915     HCab    C    G      0.5      1        2 
   2   chr2_21325915     HPrz    C    G      0.5      1        2 
   2   chr2_21325915     ZBoe    C    G        0      0        2 
   2   chr2_21325915     ZGre    C    G        0      0        2 
   2   chr2_21325915     ZHar    C    G        0      0        2 
   2   chr2_21325915   Sample    C    G        0      0        2 
   2   chr2_21334253     AAsi    T    C        0      0        2 
   2   chr2_21334253     AKia    T    C        0      0        2 
   2   chr2_21334253     AOna    T    C        0      0        2 
   2   chr2_21334253     ASom    T    C        0      0        2 
   2   chr2_21334253     HCab    T    C        1      2        2 
   2   chr2_21334253     HPrz    T    C        1      2        2 
   2   chr2_21334253     ZBoe    T    C        0      0        2 
   2   chr2_21334253     ZGre    T    C        0      0        2 
   2   chr2_21334253     ZHar    T    C        0      0        2 
   2   chr2_21334253   Sample    T    C        0      0        2 
   2   chr2_21341709     AAsi    T    C        0      0        2 
   2   chr2_21341709     AKia    T    C        1      2        2 
   2   chr2_21341709     AOna    T    C        0      0        2 
   2   chr2_21341709     ASom    T    C        0      0        2 
   2   chr2_21341709     HCab    T    C        0      0        2 
   2   chr2_21341709     HPrz    T    C        0      0        2 
   2   chr2_21341709     ZBoe    T    C        0      0        2 
   2   chr2_21341709     ZGre    T    C        0      0        2 
   2   chr2_21341709     ZHar    T    C        0      0        2 
   2   chr2_21341709   Sample    T    C        0      0        2 
   2   chr2_21344784     AAsi    C    A      0.5      1        2 
   2   chr2_21344784     AKia    C    A        0      0        2 
   2   chr2_21344784     AOna    C    A        0      0        2 
   2   chr2_21344784     ASom    C    A        1      2        2 
   2   chr2_21344784     HCab    C    A        0      0        2 
   2   chr2_21344784     HPrz    C    A        0      0        2 
   2   chr2_21344784     ZBoe    C    A        0      0        2 
   2   chr2_21344784     ZGre    C    A        0      0        2 
   2   chr2_21344784     ZHar    C    A        0      0        2 
   2   chr2_21344784   Sample    C    A        1      2        2 
   2   chr2_21360518     AAsi    C    G        0      0        2 
   2   chr2_21360518     AKia    C    G        0      0        2 
   2   chr2_21360518     AOna    C    G      0.5      1        2 
   2   chr2_21360518     ASom    C    G        0      0        2 
   2   chr2_21360518     HCab    C    G        0      0        2 
   2   chr2_21360518     HPrz    C    G        0      0        2 
   2   chr2_21360518     ZBoe    C    G        0      0        2 
   2   chr2_21360518     ZGre    C    G        0      0        2 
   2   chr2_21360518     ZHar    C    G        0      0        2 
   2   chr2_21360518   Sample    C    G        0      0        2 
   2   chr2_21371711     AAsi    C    T        0      0        2 
   2   chr2_21371711     AKia    C    T        0      0        2 
   2   chr2_21371711     AOna    C    T        0      0        2 
   2   chr2_21371711     ASom    C    T        0      0        2 
   2   chr2_21371711     HCab    C    T      0.5      1        2 
   2   chr2_21371711     HPrz    C    T      0.5      1        2 
   2   chr2_21371711     ZBoe    C    T        0      0        2 
   2   chr2_21371711     ZGre    C    T        0      0        2 
   2   chr2_21371711     ZHar    C    T        0      0        2 
   2   chr2_21371711   Sample    C    T        0      0        2 
   2   chr2_21373073     AAsi    G    C        0      0        2 
   2   chr2_21373073     AKia    G    C        0      0        2 
   2   chr2_21373073     AOna    G    C      0.5      1        2 
   2   chr2_21373073     ASom    G    C        0      0        2 
   2   chr2_21373073     HCab    G    C        0      0        2 
   2   chr2_21373073     HPrz    G    C        0      0        2 
   2   chr2_21373073     ZBoe    G    C        0      0        2 
   2   chr2_21373073     ZGre    G    C        0      0        2 
   2   chr2_21373073     ZHar    G    C        0      0        2 
   2   chr2_21373073   Sample    G    C        0      0        2 
   2   chr2_21375930     AAsi    C    T        0      0        2 
   2   chr2_21375930     AKia    C    T        0      0        2 
   2   chr2_21375930     AOna    C    T        0      0        2 
   2   chr2_21375930     ASom    C    T        0      0        2 
   2   chr2_21375930     HCab    C    T        0      0        2 
   2   chr2_21375930     HPrz    C    T        0      0        2 
   2   chr2_21375930     ZBoe    C    T        0      0        2 
   2   chr2_21375930     ZGre    C    T        0      0        2 
   2   chr2_21375930     ZHar    C    T        1      2        2 
   2   chr2_21375930   Sample    C    T        0      0        2 
   2   chr2_21382358     AAsi    T    C        0      0        2 
   2   chr2_21382358     AKia    T    C        0      0        2 
   2   chr2_21382358     AOna    T    C        0      0        2 
   2   chr2_21382358     ASom    T    C        0      0        2 
   2   chr2_21382358     HCab    T    C        0      0        2 
   2   chr2_21382358     HPrz    T    C        0      0        2 
   2   chr2_21382358     ZBoe    T    C        0      0        2 
   2   chr2_21382358     ZGre    T    C        1      2        2 
   2   chr2_21382358     ZHar    T    C        0      0        2 
   2   chr2_21382358   Sample    T    C        0      0        2 
   2   chr2_21398354     AAsi    T    C      0.5      1        2 
   2   chr2_21398354     AKia    T    C        0      0        2 
   2   chr2_21398354     AOna    T    C        0      0        2 
   2   chr2_21398354     ASom    T    C        0      0        2 
   2   chr2_21398354     HCab    T    C        0      0        2 
   2   chr2_21398354     HPrz    T    C        0      0        2 
   2   chr2_21398354     ZBoe    T    C        0      0        2 
   2   chr2_21398354     ZGre    T    C        0      0        2 
   2   chr2_21398354     ZHar    T    C        0      0        2 
   2   chr2_21398354   Sample    T    C        0      0        2 
   2   chr2_21412978     AAsi    A    T        0      0        2 
   2   chr2_21412978     AKia    A    T        1      2        2 
   2   chr2_21412978     AOna    A    T        1      2        2 
   2   chr2_21412978     ASom    A    T        0      0        2 
   2   chr2_21412978     HCab    A    T        0      0        2 
   2   chr2_21412978     HPrz    A    T        0      0        2 
   2   chr2_21412978     ZBoe    A    T        0      0        2 
   2   chr2_21412978     ZGre    A    T        0      0        2 
   2   chr2_21412978     ZHar    A    T        0      0        2 
   2   chr2_21412978   Sample    A    T        0      0        2 
   2   chr2_21426150     AAsi    G    A        1      2        2 
   2   chr2_21426150     AKia    G    A        0      0        2 
   2   chr2_21426150     AOna    G    A        0      0        2 
   2   chr2_21426150     ASom    G    A        1      2        2 
   2   chr2_21426150     HCab    G    A        0      0        2 
   2   chr2_21426150     HPrz    G    A        0      0        2 
   2   chr2_21426150     ZBoe    G    A        0      0        2 
   2   chr2_21426150     ZGre    G    A        0      0        2 
   2   chr2_21426150     ZHar    G    A        0      0        2 
   2   chr2_21426150   Sample    G    A        1      2        2 
   2   chr2_21426617     AAsi    T    C        0      0        2 
   2   chr2_21426617     AKia    T    C        0      0        2 
   2   chr2_21426617     AOna    T    C      0.5      1        2 
   2   chr2_21426617     ASom    T    C        0      0        2 
   2   chr2_21426617     HCab    T    C        0      0        2 
   2   chr2_21426617     HPrz    T    C        0      0        2 
   2   chr2_21426617     ZBoe    T    C        0      0        2 
   2   chr2_21426617     ZGre    T    C        0      0        2 
   2   chr2_21426617     ZHar    T    C        0      0        2 
   2   chr2_21426617   Sample    T    C        0      0        2 
   2   chr2_21428275     AAsi    A    G        0      0        2 
   2   chr2_21428275     AKia    A    G      0.5      1        2 
   2   chr2_21428275     AOna    A    G        0      0        2 
   2   chr2_21428275     ASom    A    G        0      0        2 
   2   chr2_21428275     HCab    A    G        0      0        2 
   2   chr2_21428275     HPrz    A    G        0      0        2 
   2   chr2_21428275     ZBoe    A    G        0      0        2 
   2   chr2_21428275     ZGre    A    G        0      0        2 
   2   chr2_21428275     ZHar    A    G        0      0        2 
   2   chr2_21428275   Sample    A    G        0      0        2 
   2   chr2_21430589     AAsi    A    G        0      0        2 
   2   chr2_21430589     AKia    A    G        0      0        2 
   2   chr2_21430589     AOna    A    G        0      0        2 
   2   chr2_21430589     ASom    A    G        0      0        2 
   2   chr2_21430589     HCab    A    G      0.5      1        2 
   2   chr2_21430589     HPrz    A    G        0      0        2 
   2   chr2_21430589     ZBoe    A    G        0      0        2 
   2   chr2_21430589     ZGre    A    G        0      0        2 
   2   chr2_21430589     ZHar    A    G        0      0        2 
   2   chr2_21430589   Sample    A    G        0      0        2 
   2   chr2_21432364     AAsi    T    C        0      0        2 
   2   chr2_21432364     AKia    T    C        0      0        2 
   2   chr2_21432364     AOna    T    C        0      0        2 
   2   chr2_21432364     ASom    T    C        0      0        2 
   2   chr2_21432364     HCab    T    C        1      2        2 
   2   chr2_21432364     HPrz    T    C        1      2        2 
   2   chr2_21432364     ZBoe    T    C        0      0        2 
   2   chr2_21432364     ZGre    T    C        0      0        2 
   2   chr2_21432364     ZHar    T    C        0      0        2 
   2   chr2_21432364   Sample    T    C        0      0        2 
   2   chr2_21435453     AAsi    G    A        0      0        2 
   2   chr2_21435453     AKia    G    A        0      0        2 
   2   chr2_21435453     AOna    G    A        0      0        2 
   2   chr2_21435453     ASom    G    A        0      0        2 
   2   chr2_21435453     HCab    G    A        0      0        2 
   2   chr2_21435453     HPrz    G    A        0      0        2 
   2   chr2_21435453     ZBoe    G    A        0      0        2 
   2   chr2_21435453     ZGre    G    A        1      2        2 
   2   chr2_21435453     ZHar    G    A        0      0        2 
   2   chr2_21435453   Sample    G    A        0      0        2 
   2   chr2_21439030     AAsi    T    C        0      0        2 
   2   chr2_21439030     AKia    T    C        0      0        2 
   2   chr2_21439030     AOna    T    C        0      0        2 
   2   chr2_21439030     ASom    T    C        0      0        2 
   2   chr2_21439030     HCab    T    C        1      2        2 
   2   chr2_21439030     HPrz    T    C        1      2        2 
   2   chr2_21439030     ZBoe    T    C        0      0        2 
   2   chr2_21439030     ZGre    T    C        0      0        2 
   2   chr2_21439030     ZHar    T    C        0      0        2 
   2   chr2_21439030   Sample    T    C        0      0        2 
   2   chr2_21439925     AAsi    A    G        0      0        2 
   2   chr2_21439925     AKia    A    G        0      0        2 
   2   chr2_21439925     AOna    A    G        0      0        2 
   2   chr2_21439925     ASom    A    G        0      0        2 
   2   chr2_21439925     HCab    A    G        1      2        2 
   2   chr2_21439925     HPrz    A    G        1      2        2 
   2   chr2_21439925     ZBoe    A    G        0      0        2 
   2   chr2_21439925     ZGre    A    G        0      0        2 
   2   chr2_21439925     ZHar    A    G        0      0        2 
   2   chr2_21439925   Sample    A    G        0      0        2 
   2   chr2_21442092     AAsi    C    T        0      0        2 
   2   chr2_21442092     AKia    C    T        0      0        2 
   2   chr2_21442092     AOna    C    T        0      0        2 
   2   chr2_21442092     ASom    C    T        0      0        2 
   2   chr2_21442092     HCab    C    T        0      0        2 
   2   chr2_21442092     HPrz    C    T        0      0        2 
   2   chr2_21442092     ZBoe    C    T        0      0        2 
   2   chr2_21442092     ZGre    C    T        1      2        2 
   2   chr2_21442092     ZHar    C    T        0      0        2 
   2   chr2_21442092   Sample    C    T        0      0        2 
   2   chr2_21447771     AAsi    T    G        0      0        2 
   2   chr2_21447771     AKia    T    G        0      0        2 
   2   chr2_21447771     AOna    T    G        0      0        2 
   2   chr2_21447771     ASom    T    G        0      0        2 
   2   chr2_21447771     HCab    T    G        0      0        2 
   2   chr2_21447771     HPrz    T    G      0.5      1        2 
   2   chr2_21447771     ZBoe    T    G        0      0        2 
   2   chr2_21447771     ZGre    T    G        0      0        2 
   2   chr2_21447771     ZHar    T    G        0      0        2 
   2   chr2_21447771   Sample    T    G        0      0        2 
   2   chr2_21449077     AAsi    A    G        0      0        2 
   2   chr2_21449077     AKia    A    G        0      0        2 
   2   chr2_21449077     AOna    A    G        0      0        2 
   2   chr2_21449077     ASom    A    G        0      0        2 
   2   chr2_21449077     HCab    A    G        0      0        2 
   2   chr2_21449077     HPrz    A    G      0.5      1        2 
   2   chr2_21449077     ZBoe    A    G        0      0        2 
   2   chr2_21449077     ZGre    A    G        0      0        2 
   2   chr2_21449077     ZHar    A    G        0      0        2 
   2   chr2_21449077   Sample    A    G        0      0        2 
   2   chr2_21451357     AAsi    A    C        0      0        2 
   2   chr2_21451357     AKia    A    C        0      0        2 
   2   chr2_21451357     AOna    A    C        0      0        2 
   2   chr2_21451357     ASom    A    C        0      0        2 
   2   chr2_21451357     HCab    A    C        0      0        2 
   2   chr2_21451357     HPrz    A    C      0.5      1        2 
   2   chr2_21451357     ZBoe    A    C        0      0        2 
   2   chr2_21451357     ZGre    A    C        0      0        2 
   2   chr2_21451357     ZHar    A    C        0      0        2 
   2   chr2_21451357   Sample    A    C        0      0        2 
   2   chr2_21481694     AAsi    T    C        0      0        2 
   2   chr2_21481694     AKia    T    C        0      0        2 
   2   chr2_21481694     AOna    T    C        0      0        2 
   2   chr2_21481694     ASom    T    C        0      0        2 
   2   chr2_21481694     HCab    T    C        1      2        2 
   2   chr2_21481694     HPrz    T    C        1      2        2 
   2   chr2_21481694     ZBoe    T    C        0      0        2 
   2   chr2_21481694     ZGre    T    C        0      0        2 
   2   chr2_21481694     ZHar    T    C        0      0        2 
   2   chr2_21481694   Sample    T    C        0      0        2 
   2   chr2_21481815     AAsi    A    G        0      0        2 
   2   chr2_21481815     AKia    A    G        1      2        2 
   2   chr2_21481815     AOna    A    G        1      2        2 
   2   chr2_21481815     ASom    A    G        0      0        2 
   2   chr2_21481815     HCab    A    G        0      0        2 
   2   chr2_21481815     HPrz    A    G        0      0        2 
   2   chr2_21481815     ZBoe    A    G        0      0        2 
   2   chr2_21481815     ZGre    A    G        0      0        2 
   2   chr2_21481815     ZHar    A    G        0      0        2 
   2   chr2_21481815   Sample    A    G        0      0        2 
   2   chr2_21482236     AAsi    G    C        0      0        2 
   2   chr2_21482236     AKia    G    C        0      0        2 
   2   chr2_21482236     AOna    G    C      0.5      1        2 
   2   chr2_21482236     ASom    G    C        0      0        2 
   2   chr2_21482236     HCab    G    C        0      0        2 
   2   chr2_21482236     HPrz    G    C        0      0        2 
   2   chr2_21482236     ZBoe    G    C        0      0        2 
   2   chr2_21482236     ZGre    G    C        0      0        2 
   2   chr2_21482236     ZHar    G    C        0      0        2 
   2   chr2_21482236   Sample    G    C        0      0        2 
   2   chr2_21491385     AAsi    A    C        0      0        2 
   2   chr2_21491385     AKia    A    C        0      0        2 
   2   chr2_21491385     AOna    A    C      0.5      1        2 
   2   chr2_21491385     ASom    A    C        0      0        2 
   2   chr2_21491385     HCab    A    C        0      0        2 
   2   chr2_21491385     HPrz    A    C        0      0        2 
   2   chr2_21491385     ZBoe    A    C        0      0        2 
   2   chr2_21491385     ZGre    A    C        0      0        2 
   2   chr2_21491385     ZHar    A    C        0      0        2 
   2   chr2_21491385   Sample    A    C        0      0        2 
   2   chr2_21494251     AAsi    G    C        0      0        2 
   2   chr2_21494251     AKia    G    C        0      0        2 
   2   chr2_21494251     AOna    G    C        0      0        2 
   2   chr2_21494251     ASom    G    C        0      0        2 
   2   chr2_21494251     HCab    G    C        0      0        2 
   2   chr2_21494251     HPrz    G    C        0      0        2 
   2   chr2_21494251     ZBoe    G    C      0.5      1        2 
   2   chr2_21494251     ZGre    G    C        0      0        2 
   2   chr2_21494251     ZHar    G    C        0      0        2 
   2   chr2_21494251   Sample    G    C        0      0        2 
   2   chr2_21508933     AAsi    G    A        0      0        2 
   2   chr2_21508933     AKia    G    A      0.5      1        2 
   2   chr2_21508933     AOna    G    A      0.5      1        2 
   2   chr2_21508933     ASom    G    A        0      0        2 
   2   chr2_21508933     HCab    G    A        0      0        2 
   2   chr2_21508933     HPrz    G    A        0      0        2 
   2   chr2_21508933     ZBoe    G    A        0      0        2 
   2   chr2_21508933     ZGre    G    A        0      0        2 
   2   chr2_21508933     ZHar    G    A        0      0        2 
   2   chr2_21508933   Sample    G    A        0      0        2 
   2   chr2_21511272     AAsi    G    C        0      0        2 
   2   chr2_21511272     AKia    G    C        0      0        2 
   2   chr2_21511272     AOna    G    C        0      0        2 
   2   chr2_21511272     ASom    G    C        0      0        2 
   2   chr2_21511272     HCab    G    C        1      2        2 
   2   chr2_21511272     HPrz    G    C        1      2        2 
   2   chr2_21511272     ZBoe    G    C        0      0        2 
   2   chr2_21511272     ZGre    G    C        0      0        2 
   2   chr2_21511272     ZHar    G    C        0      0        2 
   2   chr2_21511272   Sample    G    C        0      0        2 
   2   chr2_21512913     AAsi    T    C        0      0        2 
   2   chr2_21512913     AKia    T    C        0      0        2 
   2   chr2_21512913     AOna    T    C        0      0        2 
   2   chr2_21512913     ASom    T    C        1      2        2 
   2   chr2_21512913     HCab    T    C        0      0        2 
   2   chr2_21512913     HPrz    T    C        0      0        2 
   2   chr2_21512913     ZBoe    T    C        0      0        2 
   2   chr2_21512913     ZGre    T    C        0      0        2 
   2   chr2_21512913     ZHar    T    C        0      0        2 
   2   chr2_21512913   Sample    T    C        0      0        2 
   2   chr2_21520905     AAsi    A    G        0      0        2 
   2   chr2_21520905     AKia    A    G        0      0        2 
   2   chr2_21520905     AOna    A    G        0      0        2 
   2   chr2_21520905     ASom    A    G        0      0        2 
   2   chr2_21520905     HCab    A    G        0      0        2 
   2   chr2_21520905     HPrz    A    G        0      0        2 
   2   chr2_21520905     ZBoe    A    G        0      0        2 
   2   chr2_21520905     ZGre    A    G        0      0        2 
   2   chr2_21520905     ZHar    A    G        1      2        2 
   2   chr2_21520905   Sample    A    G        0      0        2 
   2   chr2_21523953     AAsi    G    T        0      0        2 
   2   chr2_21523953     AKia    G    T      0.5      1        2 
   2   chr2_21523953     AOna    G    T      0.5      1        2 
   2   chr2_21523953     ASom    G    T        0      0        2 
   2   chr2_21523953     HCab    G    T        0      0        2 
   2   chr2_21523953     HPrz    G    T        0      0        2 
   2   chr2_21523953     ZBoe    G    T        0      0        2 
   2   chr2_21523953     ZGre    G    T        0      0        2 
   2   chr2_21523953     ZHar    G    T        0      0        2 
   2   chr2_21523953   Sample    G    T        0      0        2 
   2   chr2_21527059     AAsi    T    C        0      0        2 
   2   chr2_21527059     AKia    T    C        0      0        2 
   2   chr2_21527059     AOna    T    C        0      0        2 
   2   chr2_21527059     ASom    T    C        0      0        2 
   2   chr2_21527059     HCab    T    C        1      2        2 
   2   chr2_21527059     HPrz    T    C        1      2        2 
   2   chr2_21527059     ZBoe    T    C        0      0        2 
   2   chr2_21527059     ZGre    T    C        0      0        2 
   2   chr2_21527059     ZHar    T    C        0      0        2 
   2   chr2_21527059   Sample    T    C        0      0        2 
   2   chr2_21530092     AAsi    G    T        0      0        2 
   2   chr2_21530092     AKia    G    T        0      0        2 
   2   chr2_21530092     AOna    G    T        0      0        2 
   2   chr2_21530092     ASom    G    T        0      0        2 
   2   chr2_21530092     HCab    G    T        0      0        2 
   2   chr2_21530092     HPrz    G    T        0      0        2 
   2   chr2_21530092     ZBoe    G    T      0.5      1        2 
   2   chr2_21530092     ZGre    G    T        0      0        2 
   2   chr2_21530092     ZHar    G    T        0      0        2 
   2   chr2_21530092   Sample    G    T        0      0        2 
   2   chr2_21531802     AAsi    C    A        0      0        2 
   2   chr2_21531802     AKia    C    A        0      0        2 
   2   chr2_21531802     AOna    C    A        0      0        2 
   2   chr2_21531802     ASom    C    A        0      0        2 
   2   chr2_21531802     HCab    C    A        0      0        2 
   2   chr2_21531802     HPrz    C    A        0      0        2 
   2   chr2_21531802     ZBoe    C    A      0.5      1        2 
   2   chr2_21531802     ZGre    C    A        0      0        2 
   2   chr2_21531802     ZHar    C    A        0      0        2 
   2   chr2_21531802   Sample    C    A        0      0        2 
   2   chr2_21537344     AAsi    A    G        0      0        2 
   2   chr2_21537344     AKia    A    G        0      0        2 
   2   chr2_21537344     AOna    A    G      0.5      1        2 
   2   chr2_21537344     ASom    A    G        0      0        2 
   2   chr2_21537344     HCab    A    G        0      0        2 
   2   chr2_21537344     HPrz    A    G        0      0        2 
   2   chr2_21537344     ZBoe    A    G        0      0        2 
   2   chr2_21537344     ZGre    A    G        0      0        2 
   2   chr2_21537344     ZHar    A    G        0      0        2 
   2   chr2_21537344   Sample    A    G        0      0        2 
   2   chr2_21543487     AAsi    C    T        0      0        2 
   2   chr2_21543487     AKia    C    T        0      0        2 
   2   chr2_21543487     AOna    C    T      0.5      1        2 
   2   chr2_21543487     ASom    C    T        0      0        2 
   2   chr2_21543487     HCab    C    T        0      0        2 
   2   chr2_21543487     HPrz    C    T        0      0        2 
   2   chr2_21543487     ZBoe    C    T        1      2        2 
   2   chr2_21543487     ZGre    C    T        1      2        2 
   2   chr2_21543487     ZHar    C    T        1      2        2 
   2   chr2_21543487   Sample    C    T        0      0        2 
   2   chr2_21547381     AAsi    C    T        0      0        2 
   2   chr2_21547381     AKia    C    T        0      0        2 
   2   chr2_21547381     AOna    C    T      0.5      1        2 
   2   chr2_21547381     ASom    C    T        0      0        2 
   2   chr2_21547381     HCab    C    T        0      0        2 
   2   chr2_21547381     HPrz    C    T        0      0        2 
   2   chr2_21547381     ZBoe    C    T        0      0        2 
   2   chr2_21547381     ZGre    C    T        0      0        2 
   2   chr2_21547381     ZHar    C    T        0      0        2 
   2   chr2_21547381   Sample    C    T        0      0        2 
   2   chr2_21548415     AAsi    G    A        0      0        2 
   2   chr2_21548415     AKia    G    A        0      0        2 
   2   chr2_21548415     AOna    G    A        0      0        2 
   2   chr2_21548415     ASom    G    A        0      0        2 
   2   chr2_21548415     HCab    G    A        0      0        2 
   2   chr2_21548415     HPrz    G    A        0      0        2 
   2   chr2_21548415     ZBoe    G    A      0.5      1        2 
   2   chr2_21548415     ZGre    G    A        0      0        2 
   2   chr2_21548415     ZHar    G    A        0      0        2 
   2   chr2_21548415   Sample    G    A        0      0        2 
   2   chr2_21549626     AAsi    A    T        0      0        2 
   2   chr2_21549626     AKia    A    T        0      0        2 
   2   chr2_21549626     AOna    A    T        0      0        2 
   2   chr2_21549626     ASom    A    T        0      0        2 
   2   chr2_21549626     HCab    A    T        0      0        2 
   2   chr2_21549626     HPrz    A    T        0      0        2 
   2   chr2_21549626     ZBoe    A    T        0      0        2 
   2   chr2_21549626     ZGre    A    T        0      0        2 
   2   chr2_21549626     ZHar    A    T        1      2        2 
   2   chr2_21549626   Sample    A    T        0      0        2 
   2   chr2_21552182     AAsi    T    C        0      0        2 
   2   chr2_21552182     AKia    T    C        0      0        2 
   2   chr2_21552182     AOna    T    C        0      0        2 
   2   chr2_21552182     ASom    T    C        0      0        2 
   2   chr2_21552182     HCab    T    C        0      0        2 
   2   chr2_21552182     HPrz    T    C        0      0        2 
   2   chr2_21552182     ZBoe    T    C        1      2        2 
   2   chr2_21552182     ZGre    T    C        0      0        2 
   2   chr2_21552182     ZHar    T    C        0      0        2 
   2   chr2_21552182   Sample    T    C        0      0        2 
   2   chr2_21554507     AAsi    C    T        0      0        2 
   2   chr2_21554507     AKia    C    T        0      0        2 
   2   chr2_21554507     AOna    C    T        1      2        2 
   2   chr2_21554507     ASom    C    T        0      0        2 
   2   chr2_21554507     HCab    C    T        0      0        2 
   2   chr2_21554507     HPrz    C    T        0      0        2 
   2   chr2_21554507     ZBoe    C    T        0      0        2 
   2   chr2_21554507     ZGre    C    T        0      0        2 
   2   chr2_21554507     ZHar    C    T        0      0        2 
   2   chr2_21554507   Sample    C    T        0      0        2 
   2   chr2_21554933     AAsi    C    T        0      0        2 
   2   chr2_21554933     AKia    C    T        0      0        2 
   2   chr2_21554933     AOna    C    T        1      2        2 
   2   chr2_21554933     ASom    C    T        0      0        2 
   2   chr2_21554933     HCab    C    T        0      0        2 
   2   chr2_21554933     HPrz    C    T        0      0        2 
   2   chr2_21554933     ZBoe    C    T        0      0        2 
   2   chr2_21554933     ZGre    C    T        0      0        2 
   2   chr2_21554933     ZHar    C    T        0      0        2 
   2   chr2_21554933   Sample    C    T        0      0        2 
   2   chr2_21556786     AAsi    A    G        0      0        2 
   2   chr2_21556786     AKia    A    G        0      0        2 
   2   chr2_21556786     AOna    A    G        0      0        2 
   2   chr2_21556786     ASom    A    G        0      0        2 
   2   chr2_21556786     HCab    A    G        1      2        2 
   2   chr2_21556786     HPrz    A    G        1      2        2 
   2   chr2_21556786     ZBoe    A    G        0      0        2 
   2   chr2_21556786     ZGre    A    G        0      0        2 
   2   chr2_21556786     ZHar    A    G        0      0        2 
   2   chr2_21556786   Sample    A    G        0      0        2 
   2   chr2_21564645     AAsi    C    G        0      0        2 
   2   chr2_21564645     AKia    C    G        0      0        2 
   2   chr2_21564645     AOna    C    G        0      0        2 
   2   chr2_21564645     ASom    C    G        0      0        2 
   2   chr2_21564645     HCab    C    G        0      0        2 
   2   chr2_21564645     HPrz    C    G        0      0        2 
   2   chr2_21564645     ZBoe    C    G      0.5      1        2 
   2   chr2_21564645     ZGre    C    G        0      0        2 
   2   chr2_21564645     ZHar    C    G        0      0        2 
   2   chr2_21564645   Sample    C    G        0      0        2 
   2   chr2_21567104     AAsi    G    A        0      0        2 
   2   chr2_21567104     AKia    G    A        0      0        2 
   2   chr2_21567104     AOna    G    A        0      0        2 
   2   chr2_21567104     ASom    G    A        0      0        2 
   2   chr2_21567104     HCab    G    A        0      0        2 
   2   chr2_21567104     HPrz    G    A        0      0        2 
   2   chr2_21567104     ZBoe    G    A        0      0        2 
   2   chr2_21567104     ZGre    G    A        0      0        2 
   2   chr2_21567104     ZHar    G    A        1      2        2 
   2   chr2_21567104   Sample    G    A        0      0        2 
   2   chr2_21568682     AAsi    A    G        0      0        2 
   2   chr2_21568682     AKia    A    G        0      0        2 
   2   chr2_21568682     AOna    A    G        0      0        2 
   2   chr2_21568682     ASom    A    G        0      0        2 
   2   chr2_21568682     HCab    A    G        1      2        2 
   2   chr2_21568682     HPrz    A    G        1      2        2 
   2   chr2_21568682     ZBoe    A    G        0      0        2 
   2   chr2_21568682     ZGre    A    G        0      0        2 
   2   chr2_21568682     ZHar    A    G        0      0        2 
   2   chr2_21568682   Sample    A    G        0      0        2 
   2   chr2_21569375     AAsi    C    T        0      0        2 
   2   chr2_21569375     AKia    C    T        0      0        2 
   2   chr2_21569375     AOna    C    T        0      0        2 
   2   chr2_21569375     ASom    C    T        0      0        2 
   2   chr2_21569375     HCab    C    T        0      0        2 
   2   chr2_21569375     HPrz    C    T        0      0        2 
   2   chr2_21569375     ZBoe    C    T        1      2        2 
   2   chr2_21569375     ZGre    C    T      0.5      1        2 
   2   chr2_21569375     ZHar    C    T        0      0        2 
   2   chr2_21569375   Sample    C    T        0      0        2 
   2   chr2_21570080     AAsi    C    A        0      0        2 
   2   chr2_21570080     AKia    C    A        0      0        2 
   2   chr2_21570080     AOna    C    A        0      0        2 
   2   chr2_21570080     ASom    C    A        0      0        2 
   2   chr2_21570080     HCab    C    A        0      0        2 
   2   chr2_21570080     HPrz    C    A        0      0        2 
   2   chr2_21570080     ZBoe    C    A      0.5      1        2 
   2   chr2_21570080     ZGre    C    A        0      0        2 
   2   chr2_21570080     ZHar    C    A        0      0        2 
   2   chr2_21570080   Sample    C    A        0      0        2 
   2   chr2_21571531     AAsi    A    G        0      0        2 
   2   chr2_21571531     AKia    A    G        0      0        2 
   2   chr2_21571531     AOna    A    G        0      0        2 
   2   chr2_21571531     ASom    A    G        0      0        2 
   2   chr2_21571531     HCab    A    G        0      0        2 
   2   chr2_21571531     HPrz    A    G        0      0        2 
   2   chr2_21571531     ZBoe    A    G        0      0        2 
   2   chr2_21571531     ZGre    A    G        0      0        2 
   2   chr2_21571531     ZHar    A    G      0.5      1        2 
   2   chr2_21571531   Sample    A    G        0      0        2 
   2   chr2_21572554     AAsi    C    T        0      0        2 
   2   chr2_21572554     AKia    C    T        0      0        2 
   2   chr2_21572554     AOna    C    T        0      0        2 
   2   chr2_21572554     ASom    C    T        1      2        2 
   2   chr2_21572554     HCab    C    T        1      2        2 
   2   chr2_21572554     HPrz    C    T        1      2        2 
   2   chr2_21572554     ZBoe    C    T        0      0        2 
   2   chr2_21572554     ZGre    C    T        0      0        2 
   2   chr2_21572554     ZHar    C    T        0      0        2 
   2   chr2_21572554   Sample    C    T        1      2        2 
   2   chr2_21574144     AAsi    C    G        0      0        2 
   2   chr2_21574144     AKia    C    G        0      0        2 
   2   chr2_21574144     AOna    C    G        0      0        2 
   2   chr2_21574144     ASom    C    G        0      0        2 
   2   chr2_21574144     HCab    C    G        1      2        2 
   2   chr2_21574144     HPrz    C    G        1      2        2 
   2   chr2_21574144     ZBoe    C    G        0      0        2 
   2   chr2_21574144     ZGre    C    G        0      0        2 
   2   chr2_21574144     ZHar    C    G        0      0        2 
   2   chr2_21574144   Sample    C    G        0      0        2 
   2   chr2_21579599     AAsi    T    C        0      0        2 
   2   chr2_21579599     AKia    T    C        0      0        2 
   2   chr2_21579599     AOna    T    C        0      0        2 
   2   chr2_21579599     ASom    T    C        0      0        2 
   2   chr2_21579599     HCab    T    C        0      0        2 
   2   chr2_21579599     HPrz    T    C        0      0        2 
   2   chr2_21579599     ZBoe    T    C        0      0        2 
   2   chr2_21579599     ZGre    T    C      0.5      1        2 
   2   chr2_21579599     ZHar    T    C        0      0        2 
   2   chr2_21579599   Sample    T    C        0      0        2 
   2   chr2_21582864     AAsi    A    G        0      0        2 
   2   chr2_21582864     AKia    A    G        0      0        2 
   2   chr2_21582864     AOna    A    G        0      0        2 
   2   chr2_21582864     ASom    A    G        0      0        2 
   2   chr2_21582864     HCab    A    G        0      0        2 
   2   chr2_21582864     HPrz    A    G        0      0        2 
   2   chr2_21582864     ZBoe    A    G        0      0        2 
   2   chr2_21582864     ZGre    A    G      0.5      1        2 
   2   chr2_21582864     ZHar    A    G        0      0        2 
   2   chr2_21582864   Sample    A    G        0      0        2 
   2   chr2_21621890     AAsi    A    C        0      0        2 
   2   chr2_21621890     AKia    A    C        0      0        2 
   2   chr2_21621890     AOna    A    C        0      0        2 
   2   chr2_21621890     ASom    A    C        0      0        2 
   2   chr2_21621890     HCab    A    C        0      0        2 
   2   chr2_21621890     HPrz    A    C        0      0        2 
   2   chr2_21621890     ZBoe    A    C      0.5      1        2 
   2   chr2_21621890     ZGre    A    C        0      0        2 
   2   chr2_21621890     ZHar    A    C        0      0        2 
   2   chr2_21621890   Sample    A    C        0      0        2 
   2   chr2_21623610     AAsi    C    T        0      0        2 
   2   chr2_21623610     AKia    C    T        0      0        2 
   2   chr2_21623610     AOna    C    T        0      0        2 
   2   chr2_21623610     ASom    C    T        0      0        2 
   2   chr2_21623610     HCab    C    T        0      0        2 
   2   chr2_21623610     HPrz    C    T        0      0        2 
   2   chr2_21623610     ZBoe    C    T        0      0        2 
   2   chr2_21623610     ZGre    C    T        0      0        2 
   2   chr2_21623610     ZHar    C    T      0.5      1        2 
   2   chr2_21623610   Sample    C    T        0      0        2 
   2   chr2_21625376     AAsi    A    G        0      0        2 
   2   chr2_21625376     AKia    A    G        0      0        2 
   2   chr2_21625376     AOna    A    G        0      0        2 
   2   chr2_21625376     ASom    A    G        0      0        2 
   2   chr2_21625376     HCab    A    G        1      2        2 
   2   chr2_21625376     HPrz    A    G        1      2        2 
   2   chr2_21625376     ZBoe    A    G        0      0        2 
   2   chr2_21625376     ZGre    A    G        0      0        2 
   2   chr2_21625376     ZHar    A    G        0      0        2 
   2   chr2_21625376   Sample    A    G        0      0        2 
   2   chr2_21626727     AAsi    A    G        0      0        2 
   2   chr2_21626727     AKia    A    G        1      2        2 
   2   chr2_21626727     AOna    A    G        0      0        2 
   2   chr2_21626727     ASom    A    G        0      0        2 
   2   chr2_21626727     HCab    A    G        0      0        2 
   2   chr2_21626727     HPrz    A    G        0      0        2 
   2   chr2_21626727     ZBoe    A    G        0      0        2 
   2   chr2_21626727     ZGre    A    G        0      0        2 
   2   chr2_21626727     ZHar    A    G        0      0        2 
   2   chr2_21626727   Sample    A    G        0      0        2 
   2   chr2_21627278     AAsi    T    G        0      0        2 
   2   chr2_21627278     AKia    T    G        0      0        2 
   2   chr2_21627278     AOna    T    G        0      0        2 
   2   chr2_21627278     ASom    T    G        0      0        2 
   2   chr2_21627278     HCab    T    G        1      2        2 
   2   chr2_21627278     HPrz    T    G        1      2        2 
   2   chr2_21627278     ZBoe    T    G        0      0        2 
   2   chr2_21627278     ZGre    T    G        0      0        2 
   2   chr2_21627278     ZHar    T    G        0      0        2 
   2   chr2_21627278   Sample    T    G        0      0        2 
   2   chr2_21629625     AAsi    G    A        0      0        2 
   2   chr2_21629625     AKia    G    A        0      0        2 
   2   chr2_21629625     AOna    G    A        0      0        2 
   2   chr2_21629625     ASom    G    A        0      0        2 
   2   chr2_21629625     HCab    G    A        0      0        2 
   2   chr2_21629625     HPrz    G    A        0      0        2 
   2   chr2_21629625     ZBoe    G    A        0      0        2 
   2   chr2_21629625     ZGre    G    A      0.5      1        2 
   2   chr2_21629625     ZHar    G    A        0      0        2 
   2   chr2_21629625   Sample    G    A        0      0        2 
   2   chr2_21640688     AAsi    C    T        0      0        2 
   2   chr2_21640688     AKia    C    T        0      0        2 
   2   chr2_21640688     AOna    C    T        0      0        2 
   2   chr2_21640688     ASom    C    T        0      0        2 
   2   chr2_21640688     HCab    C    T        1      2        2 
   2   chr2_21640688     HPrz    C    T        1      2        2 
   2   chr2_21640688     ZBoe    C    T        0      0        2 
   2   chr2_21640688     ZGre    C    T        0      0        2 
   2   chr2_21640688     ZHar    C    T        0      0        2 
   2   chr2_21640688   Sample    C    T        0      0        2 
   2   chr2_21646615     AAsi    C    T        0      0        2 
   2   chr2_21646615     AKia    C    T        0      0        2 
   2   chr2_21646615     AOna    C    T        0      0        2 
   2   chr2_21646615     ASom    C    T        0      0        2 
   2   chr2_21646615     HCab    C    T        1      2        2 
   2   chr2_21646615     HPrz    C    T        1      2        2 
   2   chr2_21646615     ZBoe    C    T        0      0        2 
   2   chr2_21646615     ZGre    C    T        0      0        2 
   2   chr2_21646615     ZHar    C    T        0      0        2 
   2   chr2_21646615   Sample    C    T        0      0        2 
   2   chr2_21650227     AAsi    A    G        0      0        2 
   2   chr2_21650227     AKia    A    G        0      0        2 
   2   chr2_21650227     AOna    A    G        0      0        2 
   2   chr2_21650227     ASom    A    G        0      0        2 
   2   chr2_21650227     HCab    A    G        0      0        2 
   2   chr2_21650227     HPrz    A    G        0      0        2 
   2   chr2_21650227     ZBoe    A    G        0      0        2 
   2   chr2_21650227     ZGre    A    G        0      0        2 
   2   chr2_21650227     ZHar    A    G        1      2        2 
   2   chr2_21650227   Sample    A    G        0      0        2 
   2   chr2_21662065     AAsi    G    A        0      0        2 
   2   chr2_21662065     AKia    G    A        1      2        2 
   2   chr2_21662065     AOna    G    A        0      0        2 
   2   chr2_21662065     ASom    G    A        0      0        2 
   2   chr2_21662065     HCab    G    A        0      0        2 
   2   chr2_21662065     HPrz    G    A        0      0        2 
   2   chr2_21662065     ZBoe    G    A        0      0        2 
   2   chr2_21662065     ZGre    G    A        0      0        2 
   2   chr2_21662065     ZHar    G    A        0      0        2 
   2   chr2_21662065   Sample    G    A        0      0        2 
   2   chr2_21662878     AAsi    C    T        0      0        2 
   2   chr2_21662878     AKia    C    T        0      0        2 
   2   chr2_21662878     AOna    C    T        0      0        2 
   2   chr2_21662878     ASom    C    T        0      0        2 
   2   chr2_21662878     HCab    C    T        0      0        2 
   2   chr2_21662878     HPrz    C    T        0      0        2 
   2   chr2_21662878     ZBoe    C    T        0      0        2 
   2   chr2_21662878     ZGre    C    T      0.5      1        2 
   2   chr2_21662878     ZHar    C    T        0      0        2 
   2   chr2_21662878   Sample    C    T        0      0        2 
   2   chr2_21673101     AAsi    T    C        0      0        2 
   2   chr2_21673101     AKia    T    C        0      0        2 
   2   chr2_21673101     AOna    T    C        0      0        2 
   2   chr2_21673101     ASom    T    C        0      0        2 
   2   chr2_21673101     HCab    T    C        1      2        2 
   2   chr2_21673101     HPrz    T    C        1      2        2 
   2   chr2_21673101     ZBoe    T    C        0      0        2 
   2   chr2_21673101     ZGre    T    C        0      0        2 
   2   chr2_21673101     ZHar    T    C        0      0        2 
   2   chr2_21673101   Sample    T    C        0      0        2 
   2   chr2_21675321     AAsi    T    C        0      0        2 
   2   chr2_21675321     AKia    T    C        0      0        2 
   2   chr2_21675321     AOna    T    C        0      0        2 
   2   chr2_21675321     ASom    T    C        0      0        2 
   2   chr2_21675321     HCab    T    C        0      0        2 
   2   chr2_21675321     HPrz    T    C      0.5      1        2 
   2   chr2_21675321     ZBoe    T    C        0      0        2 
   2   chr2_21675321     ZGre    T    C        0      0        2 
   2   chr2_21675321     ZHar    T    C        0      0        2 
   2   chr2_21675321   Sample    T    C        0      0        2 
   2   chr2_21675704     AAsi    T    C        0      0        2 
   2   chr2_21675704     AKia    T    C        0      0        2 
   2   chr2_21675704     AOna    T    C        0      0        2 
   2   chr2_21675704     ASom    T    C        0      0        2 
   2   chr2_21675704     HCab    T    C        0      0        2 
   2   chr2_21675704     HPrz    T    C        0      0        2 
   2   chr2_21675704     ZBoe    T    C        0      0        2 
   2   chr2_21675704     ZGre    T    C        0      0        2 
   2   chr2_21675704     ZHar    T    C      0.5      1        2 
   2   chr2_21675704   Sample    T    C        0      0        2 
   2   chr2_21676461     AAsi    A    G        0      0        2 
   2   chr2_21676461     AKia    A    G        0      0        2 
   2   chr2_21676461     AOna    A    G        1      2        2 
   2   chr2_21676461     ASom    A    G        0      0        2 
   2   chr2_21676461     HCab    A    G        0      0        2 
   2   chr2_21676461     HPrz    A    G        0      0        2 
   2   chr2_21676461     ZBoe    A    G        0      0        2 
   2   chr2_21676461     ZGre    A    G        0      0        2 
   2   chr2_21676461     ZHar    A    G        0      0        2 
   2   chr2_21676461   Sample    A    G        0      0        2 
   2   chr2_21680121     AAsi    C    G        0      0        2 
   2   chr2_21680121     AKia    C    G        0      0        2 
   2   chr2_21680121     AOna    C    G        0      0        2 
   2   chr2_21680121     ASom    C    G        0      0        2 
   2   chr2_21680121     HCab    C    G        1      2        2 
   2   chr2_21680121     HPrz    C    G        1      2        2 
   2   chr2_21680121     ZBoe    C    G        0      0        2 
   2   chr2_21680121     ZGre    C    G        0      0        2 
   2   chr2_21680121     ZHar    C    G        0      0        2 
   2   chr2_21680121   Sample    C    G        0      0        2 
   2   chr2_21696225     AAsi    A    G        0      0        2 
   2   chr2_21696225     AKia    A    G        0      0        2 
   2   chr2_21696225     AOna    A    G        0      0        2 
   2   chr2_21696225     ASom    A    G        0      0        2 
   2   chr2_21696225     HCab    A    G        1      2        2 
   2   chr2_21696225     HPrz    A    G        1      2        2 
   2   chr2_21696225     ZBoe    A    G      0.5      1        2 
   2   chr2_21696225     ZGre    A    G        0      0        2 
   2   chr2_21696225     ZHar    A    G        0      0        2 
   2   chr2_21696225   Sample    A    G        0      0        2 
   2   chr2_21698254     AAsi    A    G        0      0        2 
   2   chr2_21698254     AKia    A    G        0      0        2 
   2   chr2_21698254     AOna    A    G        0      0        2 
   2   chr2_21698254     ASom    A    G        0      0        2 
   2   chr2_21698254     HCab    A    G        0      0        2 
   2   chr2_21698254     HPrz    A    G        0      0        2 
   2   chr2_21698254     ZBoe    A    G        0      0        2 
   2   chr2_21698254     ZGre    A    G        0      0        2 
   2   chr2_21698254     ZHar    A    G      0.5      1        2 
   2   chr2_21698254   Sample    A    G        0      0        2 
   2   chr2_21699623     AAsi    A    G        0      0        2 
   2   chr2_21699623     AKia    A    G        0      0        2 
   2   chr2_21699623     AOna    A    G        0      0        2 
   2   chr2_21699623     ASom    A    G        0      0        2 
   2   chr2_21699623     HCab    A    G        0      0        2 
   2   chr2_21699623     HPrz    A    G        0      0        2 
   2   chr2_21699623     ZBoe    A    G        1      2        2 
   2   chr2_21699623     ZGre    A    G        0      0        2 
   2   chr2_21699623     ZHar    A    G        0      0        2 
   2   chr2_21699623   Sample    A    G        0      0        2 
   2   chr2_21701284     AAsi    A    G        0      0        2 
   2   chr2_21701284     AKia    A    G      0.5      1        2 
   2   chr2_21701284     AOna    A    G        0      0        2 
   2   chr2_21701284     ASom    A    G        0      0        2 
   2   chr2_21701284     HCab    A    G        0      0        2 
   2   chr2_21701284     HPrz    A    G        0      0        2 
   2   chr2_21701284     ZBoe    A    G        0      0        2 
   2   chr2_21701284     ZGre    A    G        0      0        2 
   2   chr2_21701284     ZHar    A    G        0      0        2 
   2   chr2_21701284   Sample    A    G        0      0        2 
   2   chr2_21713893     AAsi    G    C        0      0        2 
   2   chr2_21713893     AKia    G    C        0      0        2 
   2   chr2_21713893     AOna    G    C        0      0        2 
   2   chr2_21713893     ASom    G    C        0      0        2 
   2   chr2_21713893     HCab    G    C        0      0        2 
   2   chr2_21713893     HPrz    G    C        0      0        2 
   2   chr2_21713893     ZBoe    G    C        0      0        2 
   2   chr2_21713893     ZGre    G    C        0      0        2 
   2   chr2_21713893     ZHar    G    C        1      2        2 
   2   chr2_21713893   Sample    G    C        0      0        2 
   2   chr2_21726690     AAsi    G    A      0.5      1        2 
   2   chr2_21726690     AKia    G    A        0      0        2 
   2   chr2_21726690     AOna    G    A        0      0        2 
   2   chr2_21726690     ASom    G    A        0      0        2 
   2   chr2_21726690     HCab    G    A        0      0        2 
   2   chr2_21726690     HPrz    G    A        0      0        2 
   2   chr2_21726690     ZBoe    G    A        0      0        2 
   2   chr2_21726690     ZGre    G    A        0      0        2 
   2   chr2_21726690     ZHar    G    A        0      0        2 
   2   chr2_21726690   Sample    G    A        0      0        2 
   2   chr2_21729343     AAsi    A    G      0.5      1        2 
   2   chr2_21729343     AKia    A    G        0      0        2 
   2   chr2_21729343     AOna    A    G        0      0        2 
   2   chr2_21729343     ASom    A    G        0      0        2 
   2   chr2_21729343     HCab    A    G        0      0        2 
   2   chr2_21729343     HPrz    A    G        0      0        2 
   2   chr2_21729343     ZBoe    A    G        0      0        2 
   2   chr2_21729343     ZGre    A    G        0      0        2 
   2   chr2_21729343     ZHar    A    G        0      0        2 
   2   chr2_21729343   Sample    A    G        1      2        2 
   2   chr2_21730665     AAsi    T    C        0      0        2 
   2   chr2_21730665     AKia    T    C        0      0        2 
   2   chr2_21730665     AOna    T    C        0      0        2 
   2   chr2_21730665     ASom    T    C        0      0        2 
   2   chr2_21730665     HCab    T    C        1      2        2 
   2   chr2_21730665     HPrz    T    C        1      2        2 
   2   chr2_21730665     ZBoe    T    C        0      0        2 
   2   chr2_21730665     ZGre    T    C        0      0        2 
   2   chr2_21730665     ZHar    T    C        0      0        2 
   2   chr2_21730665   Sample    T    C        0      0        2 
   2   chr2_21740100     AAsi    G    C      0.5      1        2 
   2   chr2_21740100     AKia    G    C        0      0        2 
   2   chr2_21740100     AOna    G    C        0      0        2 
   2   chr2_21740100     ASom    G    C        0      0        2 
   2   chr2_21740100     HCab    G    C        0      0        2 
   2   chr2_21740100     HPrz    G    C        0      0        2 
   2   chr2_21740100     ZBoe    G    C        0      0        2 
   2   chr2_21740100     ZGre    G    C        0      0        2 
   2   chr2_21740100     ZHar    G    C        0      0        2 
   2   chr2_21740100   Sample    G    C        0      0        2 
   2   chr2_21748587     AAsi    G    A        0      0        2 
   2   chr2_21748587     AKia    G    A        0      0        2 
   2   chr2_21748587     AOna    G    A        0      0        2 
   2   chr2_21748587     ASom    G    A        0      0        2 
   2   chr2_21748587     HCab    G    A        1      2        2 
   2   chr2_21748587     HPrz    G    A        1      2        2 
   2   chr2_21748587     ZBoe    G    A        0      0        2 
   2   chr2_21748587     ZGre    G    A        0      0        2 
   2   chr2_21748587     ZHar    G    A        0      0        2 
   2   chr2_21748587   Sample    G    A        0      0        2 
   2   chr2_21751277     AAsi    T    C        0      0        2 
   2   chr2_21751277     AKia    T    C        1      2        2 
   2   chr2_21751277     AOna    T    C        0      0        2 
   2   chr2_21751277     ASom    T    C        0      0        2 
   2   chr2_21751277     HCab    T    C        0      0        2 
   2   chr2_21751277     HPrz    T    C        0      0        2 
   2   chr2_21751277     ZBoe    T    C        0      0        2 
   2   chr2_21751277     ZGre    T    C        0      0        2 
   2   chr2_21751277     ZHar    T    C        0      0        2 
   2   chr2_21751277   Sample    T    C        0      0        2 
   2   chr2_21751592     AAsi    C    A        0      0        2 
   2   chr2_21751592     AKia    C    A        0      0        2 
   2   chr2_21751592     AOna    C    A        0      0        2 
   2   chr2_21751592     ASom    C    A        0      0        2 
   2   chr2_21751592     HCab    C    A        0      0        2 
   2   chr2_21751592     HPrz    C    A        0      0        2 
   2   chr2_21751592     ZBoe    C    A        0      0        2 
   2   chr2_21751592     ZGre    C    A        0      0        2 
   2   chr2_21751592     ZHar    C    A        1      2        2 
   2   chr2_21751592   Sample    C    A        0      0        2 
   2   chr2_21770153     AAsi    T    G        0      0        2 
   2   chr2_21770153     AKia    T    G        0      0        2 
   2   chr2_21770153     AOna    T    G      0.5      1        2 
   2   chr2_21770153     ASom    T    G        0      0        2 
   2   chr2_21770153     HCab    T    G        0      0        2 
   2   chr2_21770153     HPrz    T    G        0      0        2 
   2   chr2_21770153     ZBoe    T    G        0      0        2 
   2   chr2_21770153     ZGre    T    G        0      0        2 
   2   chr2_21770153     ZHar    T    G        0      0        2 
   2   chr2_21770153   Sample    T    G        0      0        2 
   2   chr2_21774034     AAsi    T    C        0      0        2 
   2   chr2_21774034     AKia    T    C      0.5      1        2 
   2   chr2_21774034     AOna    T    C        0      0        2 
   2   chr2_21774034     ASom    T    C        0      0        2 
   2   chr2_21774034     HCab    T    C        0      0        2 
   2   chr2_21774034     HPrz    T    C        0      0        2 
   2   chr2_21774034     ZBoe    T    C        0      0        2 
   2   chr2_21774034     ZGre    T    C        0      0        2 
   2   chr2_21774034     ZHar    T    C        0      0        2 
   2   chr2_21774034   Sample    T    C        0      0        2 
   2   chr2_21776131     AAsi    T    C        0      0        2 
   2   chr2_21776131     AKia    T    C        0      0        2 
   2   chr2_21776131     AOna    T    C        0      0        2 
   2   chr2_21776131     ASom    T    C        0      0        2 
   2   chr2_21776131     HCab    T    C        1      2        2 
   2   chr2_21776131     HPrz    T    C        1      2        2 
   2   chr2_21776131     ZBoe    T    C        0      0        2 
   2   chr2_21776131     ZGre    T    C        0      0        2 
   2   chr2_21776131     ZHar    T    C        0      0        2 
   2   chr2_21776131   Sample    T    C        0      0        2 
   2   chr2_21785309     AAsi    G    T        0      0        2 
   2   chr2_21785309     AKia    G    T        0      0        2 
   2   chr2_21785309     AOna    G    T        0      0        2 
   2   chr2_21785309     ASom    G    T        0      0        2 
   2   chr2_21785309     HCab    G    T        0      0        2 
   2   chr2_21785309     HPrz    G    T        0      0        2 
   2   chr2_21785309     ZBoe    G    T        0      0        2 
   2   chr2_21785309     ZGre    G    T        1      2        2 
   2   chr2_21785309     ZHar    G    T        0      0        2 
   2   chr2_21785309   Sample    G    T        0      0        2 
   2   chr2_21797513     AAsi    T    C        0      0        2 
   2   chr2_21797513     AKia    T    C      0.5      1        2 
   2   chr2_21797513     AOna    T    C      0.5      1        2 
   2   chr2_21797513     ASom    T    C        0      0        2 
   2   chr2_21797513     HCab    T    C        0      0        2 
   2   chr2_21797513     HPrz    T    C        0      0        2 
   2   chr2_21797513     ZBoe    T    C        0      0        2 
   2   chr2_21797513     ZGre    T    C        0      0        2 
   2   chr2_21797513     ZHar    T    C        0      0        2 
   2   chr2_21797513   Sample    T    C        0      0        2 
   2   chr2_21800689     AAsi    A    G        0      0        2 
   2   chr2_21800689     AKia    A    G        0      0        2 
   2   chr2_21800689     AOna    A    G        0      0        2 
   2   chr2_21800689     ASom    A    G        0      0        2 
   2   chr2_21800689     HCab    A    G        1      2        2 
   2   chr2_21800689     HPrz    A    G        1      2        2 
   2   chr2_21800689     ZBoe    A    G        0      0        2 
   2   chr2_21800689     ZGre    A    G        0      0        2 
   2   chr2_21800689     ZHar    A    G        0      0        2 
   2   chr2_21800689   Sample    A    G        0      0        2 
   2   chr2_21807511     AAsi    G    A        0      0        2 
   2   chr2_21807511     AKia    G    A        0      0        2 
   2   chr2_21807511     AOna    G    A        1      2        2 
   2   chr2_21807511     ASom    G    A        0      0        2 
   2   chr2_21807511     HCab    G    A        0      0        2 
   2   chr2_21807511     HPrz    G    A        0      0        2 
   2   chr2_21807511     ZBoe    G    A        0      0        2 
   2   chr2_21807511     ZGre    G    A        0      0        2 
   2   chr2_21807511     ZHar    G    A        0      0        2 
   2   chr2_21807511   Sample    G    A        0      0        2 
   2   chr2_21816617     AAsi    A    G        0      0        2 
   2   chr2_21816617     AKia    A    G        0      0        2 
   2   chr2_21816617     AOna    A    G        0      0        2 
   2   chr2_21816617     ASom    A    G        0      0        2 
   2   chr2_21816617     HCab    A    G        1      2        2 
   2   chr2_21816617     HPrz    A    G        1      2        2 
   2   chr2_21816617     ZBoe    A    G        0      0        2 
   2   chr2_21816617     ZGre    A    G        0      0        2 
   2   chr2_21816617     ZHar    A    G        0      0        2 
   2   chr2_21816617   Sample    A    G        0      0        2 
   2   chr2_21817386     AAsi    A    G        0      0        2 
   2   chr2_21817386     AKia    A    G        0      0        2 
   2   chr2_21817386     AOna    A    G        0      0        2 
   2   chr2_21817386     ASom    A    G        0      0        2 
   2   chr2_21817386     HCab    A    G        1      2        2 
   2   chr2_21817386     HPrz    A    G        1      2        2 
   2   chr2_21817386     ZBoe    A    G        0      0        2 
   2   chr2_21817386     ZGre    A    G        0      0        2 
   2   chr2_21817386     ZHar    A    G        0      0        2 
   2   chr2_21817386   Sample    A    G        0      0        2 
   2   chr2_21824837     AAsi    G    A        0      0        2 
   2   chr2_21824837     AKia    G    A        0      0        2 
   2   chr2_21824837     AOna    G    A        0      0        2 
   2   chr2_21824837     ASom    G    A        1      2        2 
   2   chr2_21824837     HCab    G    A        0      0        2 
   2   chr2_21824837     HPrz    G    A        0      0        2 
   2   chr2_21824837     ZBoe    G    A        0      0        2 
   2   chr2_21824837     ZGre    G    A        0      0        2 
   2   chr2_21824837     ZHar    G    A        0      0        2 
   2   chr2_21824837   Sample    G    A        0      0        2 
   2   chr2_21827803     AAsi    A    G        0      0        2 
   2   chr2_21827803     AKia    A    G        0      0        2 
   2   chr2_21827803     AOna    A    G        0      0        2 
   2   chr2_21827803     ASom    A    G        0      0        2 
   2   chr2_21827803     HCab    A    G        1      2        2 
   2   chr2_21827803     HPrz    A    G        1      2        2 
   2   chr2_21827803     ZBoe    A    G        0      0        2 
   2   chr2_21827803     ZGre    A    G        0      0        2 
   2   chr2_21827803     ZHar    A    G        0      0        2 
   2   chr2_21827803   Sample    A    G        0      0        2 
   2   chr2_21832240     AAsi    C    T        1      2        2 
   2   chr2_21832240     AKia    C    T        0      0        2 
   2   chr2_21832240     AOna    C    T        0      0        2 
   2   chr2_21832240     ASom    C    T        1      2        2 
   2   chr2_21832240     HCab    C    T        0      0        2 
   2   chr2_21832240     HPrz    C    T        0      0        2 
   2   chr2_21832240     ZBoe    C    T        0      0        2 
   2   chr2_21832240     ZGre    C    T        0      0        2 
   2   chr2_21832240     ZHar    C    T        0      0        2 
   2   chr2_21832240   Sample    C    T        1      2        2 
   2   chr2_21852465     AAsi    T    C        0      0        2 
   2   chr2_21852465     AKia    T    C        0      0        2 
   2   chr2_21852465     AOna    T    C        0      0        2 
   2   chr2_21852465     ASom    T    C        0      0        2 
   2   chr2_21852465     HCab    T    C        0      0        2 
   2   chr2_21852465     HPrz    T    C        0      0        2 
   2   chr2_21852465     ZBoe    T    C        0      0        2 
   2   chr2_21852465     ZGre    T    C        0      0        2 
   2   chr2_21852465     ZHar    T    C        1      2        2 
   2   chr2_21852465   Sample    T    C        0      0        2 
   2   chr2_21862403     AAsi    C    T        0      0        2 
   2   chr2_21862403     AKia    C    T        0      0        2 
   2   chr2_21862403     AOna    C    T        0      0        2 
   2   chr2_21862403     ASom    C    T        0      0        2 
   2   chr2_21862403     HCab    C    T      0.5      1        2 
   2   chr2_21862403     HPrz    C    T        0      0        2 
   2   chr2_21862403     ZBoe    C    T        0      0        2 
   2   chr2_21862403     ZGre    C    T        0      0        2 
   2   chr2_21862403     ZHar    C    T        0      0        2 
   2   chr2_21862403   Sample    C    T        0      0        2 
   2   chr2_21871115     AAsi    A    G        0      0        2 
   2   chr2_21871115     AKia    A    G        0      0        2 
   2   chr2_21871115     AOna    A    G      0.5      1        2 
   2   chr2_21871115     ASom    A    G        0      0        2 
   2   chr2_21871115     HCab    A    G        0      0        2 
   2   chr2_21871115     HPrz    A    G        0      0        2 
   2   chr2_21871115     ZBoe    A    G        0      0        2 
   2   chr2_21871115     ZGre    A    G        0      0        2 
   2   chr2_21871115     ZHar    A    G        0      0        2 
   2   chr2_21871115   Sample    A    G        0      0        2 
   2   chr2_21872816     AAsi    A    T        0      0        2 
   2   chr2_21872816     AKia    A    T        0      0        2 
   2   chr2_21872816     AOna    A    T        0      0        2 
   2   chr2_21872816     ASom    A    T        0      0        2 
   2   chr2_21872816     HCab    A    T        0      0        2 
   2   chr2_21872816     HPrz    A    T        0      0        2 
   2   chr2_21872816     ZBoe    A    T      0.5      1        2 
   2   chr2_21872816     ZGre    A    T        0      0        2 
   2   chr2_21872816     ZHar    A    T        0      0        2 
   2   chr2_21872816   Sample    A    T        0      0        2 
   2   chr2_21876448     AAsi    C    T        0      0        2 
   2   chr2_21876448     AKia    C    T        0      0        2 
   2   chr2_21876448     AOna    C    T        0      0        2 
   2   chr2_21876448     ASom    C    T        0      0        2 
   2   chr2_21876448     HCab    C    T        0      0        2 
   2   chr2_21876448     HPrz    C    T        0      0        2 
   2   chr2_21876448     ZBoe    C    T        0      0        2 
   2   chr2_21876448     ZGre    C    T        0      0        2 
   2   chr2_21876448     ZHar    C    T        1      2        2 
   2   chr2_21876448   Sample    C    T        0      0        2 
   2   chr2_21877961     AAsi    C    G        0      0        2 
   2   chr2_21877961     AKia    C    G        0      0        2 
   2   chr2_21877961     AOna    C    G        0      0        2 
   2   chr2_21877961     ASom    C    G        0      0        2 
   2   chr2_21877961     HCab    C    G        1      2        2 
   2   chr2_21877961     HPrz    C    G        1      2        2 
   2   chr2_21877961     ZBoe    C    G        0      0        2 
   2   chr2_21877961     ZGre    C    G        0      0        2 
   2   chr2_21877961     ZHar    C    G        0      0        2 
   2   chr2_21877961   Sample    C    G        0      0        2 
   2   chr2_21907833     AAsi    T    C        0      0        2 
   2   chr2_21907833     AKia    T    C        0      0        2 
   2   chr2_21907833     AOna    T    C        0      0        2 
   2   chr2_21907833     ASom    T    C        0      0        2 
   2   chr2_21907833     HCab    T    C        0      0        2 
   2   chr2_21907833     HPrz    T    C        0      0        2 
   2   chr2_21907833     ZBoe    T    C        0      0        2 
   2   chr2_21907833     ZGre    T    C        1      2        2 
   2   chr2_21907833     ZHar    T    C        0      0        2 
   2   chr2_21907833   Sample    T    C        0      0        2 
   2   chr2_21923583     AAsi    C    A        0      0        2 
   2   chr2_21923583     AKia    C    A        0      0        2 
   2   chr2_21923583     AOna    C    A        0      0        2 
   2   chr2_21923583     ASom    C    A        0      0        2 
   2   chr2_21923583     HCab    C    A        1      2        2 
   2   chr2_21923583     HPrz    C    A        1      2        2 
   2   chr2_21923583     ZBoe    C    A        0      0        2 
   2   chr2_21923583     ZGre    C    A        0      0        2 
   2   chr2_21923583     ZHar    C    A        0      0        2 
   2   chr2_21923583   Sample    C    A        0      0        2 
   2   chr2_21928547     AAsi    T    C        0      0        2 
   2   chr2_21928547     AKia    T    C        0      0        2 
   2   chr2_21928547     AOna    T    C        0      0        2 
   2   chr2_21928547     ASom    T    C        0      0        2 
   2   chr2_21928547     HCab    T    C        0      0        2 
   2   chr2_21928547     HPrz    T    C        0      0        2 
   2   chr2_21928547     ZBoe    T    C        0      0        2 
   2   chr2_21928547     ZGre    T    C        0      0        2 
   2   chr2_21928547     ZHar    T    C      0.5      1        2 
   2   chr2_21928547   Sample    T    C        0      0        2 
   2   chr2_21929599     AAsi    T    C        0      0        2 
   2   chr2_21929599     AKia    T    C        0      0        2 
   2   chr2_21929599     AOna    T    C        0      0        2 
   2   chr2_21929599     ASom    T    C        0      0        2 
   2   chr2_21929599     HCab    T    C        0      0        2 
   2   chr2_21929599     HPrz    T    C        0      0        2 
   2   chr2_21929599     ZBoe    T    C        0      0        2 
   2   chr2_21929599     ZGre    T    C        0      0        2 
   2   chr2_21929599     ZHar    T    C        1      2        2 
   2   chr2_21929599   Sample    T    C        0      0        2 
   2   chr2_21930720     AAsi    C    G        1      2        2 
   2   chr2_21930720     AKia    C    G        0      0        2 
   2   chr2_21930720     AOna    C    G        0      0        2 
   2   chr2_21930720     ASom    C    G        1      2        2 
   2   chr2_21930720     HCab    C    G        0      0        2 
   2   chr2_21930720     HPrz    C    G        0      0        2 
   2   chr2_21930720     ZBoe    C    G        0      0        2 
   2   chr2_21930720     ZGre    C    G        0      0        2 
   2   chr2_21930720     ZHar    C    G        0      0        2 
   2   chr2_21930720   Sample    C    G        1      2        2 
   2   chr2_21946674     AAsi    A    G        0      0        2 
   2   chr2_21946674     AKia    A    G        0      0        2 
   2   chr2_21946674     AOna    A    G        0      0        2 
   2   chr2_21946674     ASom    A    G        0      0        2 
   2   chr2_21946674     HCab    A    G        0      0        2 
   2   chr2_21946674     HPrz    A    G        0      0        2 
   2   chr2_21946674     ZBoe    A    G      0.5      1        2 
   2   chr2_21946674     ZGre    A    G        0      0        2 
   2   chr2_21946674     ZHar    A    G        0      0        2 
   2   chr2_21946674   Sample    A    G        0      0        2 
   2   chr2_21976132     AAsi    A    C        0      0        2 
   2   chr2_21976132     AKia    A    C        0      0        2 
   2   chr2_21976132     AOna    A    C        0      0        2 
   2   chr2_21976132     ASom    A    C        0      0        2 
   2   chr2_21976132     HCab    A    C        1      2        2 
   2   chr2_21976132     HPrz    A    C        1      2        2 
   2   chr2_21976132     ZBoe    A    C        0      0        2 
   2   chr2_21976132     ZGre    A    C        0      0        2 
   2   chr2_21976132     ZHar    A    C        0      0        2 
   2   chr2_21976132   Sample    A    C        0      0        2 
   2   chr2_21982487     AAsi    C    G        0      0        2 
   2   chr2_21982487     AKia    C    G        0      0        2 
   2   chr2_21982487     AOna    C    G        0      0        2 
   2   chr2_21982487     ASom    C    G        0      0        2 
   2   chr2_21982487     HCab    C    G        1      2        2 
   2   chr2_21982487     HPrz    C    G        1      2        2 
   2   chr2_21982487     ZBoe    C    G        0      0        2 
   2   chr2_21982487     ZGre    C    G        0      0        2 
   2   chr2_21982487     ZHar    C    G        0      0        2 
   2   chr2_21982487   Sample    C    G        0      0        2 
   2   chr2_21989351     AAsi    A    G        0      0        2 
   2   chr2_21989351     AKia    A    G        0      0        2 
   2   chr2_21989351     AOna    A    G        0      0        2 
   2   chr2_21989351     ASom    A    G        0      0        2 
   2   chr2_21989351     HCab    A    G      0.5      1        2 
   2   chr2_21989351     HPrz    A    G        0      0        2 
   2   chr2_21989351     ZBoe    A    G        0      0        2 
   2   chr2_21989351     ZGre    A    G        0      0        2 
   2   chr2_21989351     ZHar    A    G        0      0        2 
   2   chr2_21989351   Sample    A    G        0      0        2 
   2   chr2_21996089     AAsi    C    T        0      0        2 
   2   chr2_21996089     AKia    C    T        0      0        2 
   2   chr2_21996089     AOna    C    T        0      0        2 
   2   chr2_21996089     ASom    C    T        1      2        2 
   2   chr2_21996089     HCab    C    T        0      0        2 
   2   chr2_21996089     HPrz    C    T        0      0        2 
   2   chr2_21996089     ZBoe    C    T        0      0        2 
   2   chr2_21996089     ZGre    C    T        0      0        2 
   2   chr2_21996089     ZHar    C    T        0      0        2 
   2   chr2_21996089   Sample    C    T        1      2        2 
   2   chr2_22019354     AAsi    T    A        0      0        2 
   2   chr2_22019354     AKia    T    A        0      0        2 
   2   chr2_22019354     AOna    T    A      0.5      1        2 
   2   chr2_22019354     ASom    T    A        0      0        2 
   2   chr2_22019354     HCab    T    A        0      0        2 
   2   chr2_22019354     HPrz    T    A        0      0        2 
   2   chr2_22019354     ZBoe    T    A        0      0        2 
   2   chr2_22019354     ZGre    T    A        0      0        2 
   2   chr2_22019354     ZHar    T    A        0      0        2 
   2   chr2_22019354   Sample    T    A        0      0        2 
   2   chr2_22029154     AAsi    T    G        0      0        2 
   2   chr2_22029154     AKia    T    G        0      0        2 
   2   chr2_22029154     AOna    T    G      0.5      1        2 
   2   chr2_22029154     ASom    T    G        0      0        2 
   2   chr2_22029154     HCab    T    G        0      0        2 
   2   chr2_22029154     HPrz    T    G        0      0        2 
   2   chr2_22029154     ZBoe    T    G        0      0        2 
   2   chr2_22029154     ZGre    T    G        0      0        2 
   2   chr2_22029154     ZHar    T    G        0      0        2 
   2   chr2_22029154   Sample    T    G        0      0        2 
   2   chr2_22034244     AAsi    C    T        0      0        2 
   2   chr2_22034244     AKia    C    T        0      0        2 
   2   chr2_22034244     AOna    C    T        0      0        2 
   2   chr2_22034244     ASom    C    T        0      0        2 
   2   chr2_22034244     HCab    C    T        0      0        2 
   2   chr2_22034244     HPrz    C    T        0      0        2 
   2   chr2_22034244     ZBoe    C    T      0.5      1        2 
   2   chr2_22034244     ZGre    C    T        0      0        2 
   2   chr2_22034244     ZHar    C    T        0      0        2 
   2   chr2_22034244   Sample    C    T        0      0        2 
   2   chr2_22034426     AAsi    G    A        0      0        2 
   2   chr2_22034426     AKia    G    A        0      0        2 
   2   chr2_22034426     AOna    G    A      0.5      1        2 
   2   chr2_22034426     ASom    G    A        0      0        2 
   2   chr2_22034426     HCab    G    A        0      0        2 
   2   chr2_22034426     HPrz    G    A        0      0        2 
   2   chr2_22034426     ZBoe    G    A        0      0        2 
   2   chr2_22034426     ZGre    G    A        0      0        2 
   2   chr2_22034426     ZHar    G    A        0      0        2 
   2   chr2_22034426   Sample    G    A        0      0        2 
   2   chr2_22041172     AAsi    A    G        0      0        2 
   2   chr2_22041172     AKia    A    G        0      0        2 
   2   chr2_22041172     AOna    A    G        0      0        2 
   2   chr2_22041172     ASom    A    G        0      0        2 
   2   chr2_22041172     HCab    A    G        0      0        2 
   2   chr2_22041172     HPrz    A    G        0      0        2 
   2   chr2_22041172     ZBoe    A    G        0      0        2 
   2   chr2_22041172     ZGre    A    G        1      2        2 
   2   chr2_22041172     ZHar    A    G        0      0        2 
   2   chr2_22041172   Sample    A    G        0      0        2 
   2   chr2_22044271     AAsi    G    C        0      0        2 
   2   chr2_22044271     AKia    G    C        0      0        2 
   2   chr2_22044271     AOna    G    C        0      0        2 
   2   chr2_22044271     ASom    G    C        0      0        2 
   2   chr2_22044271     HCab    G    C        1      2        2 
   2   chr2_22044271     HPrz    G    C        1      2        2 
   2   chr2_22044271     ZBoe    G    C        0      0        2 
   2   chr2_22044271     ZGre    G    C        0      0        2 
   2   chr2_22044271     ZHar    G    C        0      0        2 
   2   chr2_22044271   Sample    G    C        0      0        2 
   2   chr2_22052882     AAsi    A    G        0      0        2 
   2   chr2_22052882     AKia    A    G        0      0        2 
   2   chr2_22052882     AOna    A    G        0      0        2 
   2   chr2_22052882     ASom    A    G        0      0        2 
   2   chr2_22052882     HCab    A    G        1      2        2 
   2   chr2_22052882     HPrz    A    G        1      2        2 
   2   chr2_22052882     ZBoe    A    G        0      0        2 
   2   chr2_22052882     ZGre    A    G        0      0        2 
   2   chr2_22052882     ZHar    A    G        0      0        2 
   2   chr2_22052882   Sample    A    G        0      0        2 
   2   chr2_22056207     AAsi    T    C        0      0        2 
   2   chr2_22056207     AKia    T    C        0      0        2 
   2   chr2_22056207     AOna    T    C      0.5      1        2 
   2   chr2_22056207     ASom    T    C        0      0        2 
   2   chr2_22056207     HCab    T    C        0      0        2 
   2   chr2_22056207     HPrz    T    C        0      0        2 
   2   chr2_22056207     ZBoe    T    C        0      0        2 
   2   chr2_22056207     ZGre    T    C        0      0        2 
   2   chr2_22056207     ZHar    T    C        0      0        2 
   2   chr2_22056207   Sample    T    C        0      0        2 
   2   chr2_22063658     AAsi    G    A      0.5      1        2 
   2   chr2_22063658     AKia    G    A        0      0        2 
   2   chr2_22063658     AOna    G    A        0      0        2 
   2   chr2_22063658     ASom    G    A        0      0        2 
   2   chr2_22063658     HCab    G    A        0      0        2 
   2   chr2_22063658     HPrz    G    A        0      0        2 
   2   chr2_22063658     ZBoe    G    A        0      0        2 
   2   chr2_22063658     ZGre    G    A        0      0        2 
   2   chr2_22063658     ZHar    G    A        0      0        2 
   2   chr2_22063658   Sample    G    A        0      0        2 
   2   chr2_22068183     AAsi    T    C        0      0        2 
   2   chr2_22068183     AKia    T    C        0      0        2 
   2   chr2_22068183     AOna    T    C        0      0        2 
   2   chr2_22068183     ASom    T    C        0      0        2 
   2   chr2_22068183     HCab    T    C        0      0        2 
   2   chr2_22068183     HPrz    T    C        0      0        2 
   2   chr2_22068183     ZBoe    T    C        1      2        2 
   2   chr2_22068183     ZGre    T    C        0      0        2 
   2   chr2_22068183     ZHar    T    C        0      0        2 
   2   chr2_22068183   Sample    T    C        0      0        2 
   2   chr2_22099684     AAsi    A    G        0      0        2 
   2   chr2_22099684     AKia    A    G        0      0        2 
   2   chr2_22099684     AOna    A    G        0      0        2 
   2   chr2_22099684     ASom    A    G        0      0        2 
   2   chr2_22099684     HCab    A    G        0      0        2 
   2   chr2_22099684     HPrz    A    G        0      0        2 
   2   chr2_22099684     ZBoe    A    G      0.5      1        2 
   2   chr2_22099684     ZGre    A    G        0      0        2 
   2   chr2_22099684     ZHar    A    G        0      0        2 
   2   chr2_22099684   Sample    A    G        0      0        2 
   2   chr2_22104219     AAsi    C    T        0      0        2 
   2   chr2_22104219     AKia    C    T        0      0        2 
   2   chr2_22104219     AOna    C    T        0      0        2 
   2   chr2_22104219     ASom    C    T        0      0        2 
   2   chr2_22104219     HCab    C    T        1      2        2 
   2   chr2_22104219     HPrz    C    T        1      2        2 
   2   chr2_22104219     ZBoe    C    T        0      0        2 
   2   chr2_22104219     ZGre    C    T        0      0        2 
   2   chr2_22104219     ZHar    C    T        0      0        2 
   2   chr2_22104219   Sample    C    T        0      0        2 
   2   chr2_22107043     AAsi    G    T        0      0        2 
   2   chr2_22107043     AKia    G    T        0      0        2 
   2   chr2_22107043     AOna    G    T        0      0        2 
   2   chr2_22107043     ASom    G    T        0      0        2 
   2   chr2_22107043     HCab    G    T        1      2        2 
   2   chr2_22107043     HPrz    G    T        1      2        2 
   2   chr2_22107043     ZBoe    G    T        0      0        2 
   2   chr2_22107043     ZGre    G    T        0      0        2 
   2   chr2_22107043     ZHar    G    T        0      0        2 
   2   chr2_22107043   Sample    G    T        0      0        2 
   2   chr2_22107229     AAsi    A    G        0      0        2 
   2   chr2_22107229     AKia    A    G        0      0        2 
   2   chr2_22107229     AOna    A    G        0      0        2 
   2   chr2_22107229     ASom    A    G        0      0        2 
   2   chr2_22107229     HCab    A    G        1      2        2 
   2   chr2_22107229     HPrz    A    G        1      2        2 
   2   chr2_22107229     ZBoe    A    G        0      0        2 
   2   chr2_22107229     ZGre    A    G        0      0        2 
   2   chr2_22107229     ZHar    A    G        0      0        2 
   2   chr2_22107229   Sample    A    G        0      0        2 
   2   chr2_22108803     AAsi    A    G        0      0        2 
   2   chr2_22108803     AKia    A    G        0      0        2 
   2   chr2_22108803     AOna    A    G        0      0        2 
   2   chr2_22108803     ASom    A    G        0      0        2 
   2   chr2_22108803     HCab    A    G        0      0        2 
   2   chr2_22108803     HPrz    A    G        1      2        2 
   2   chr2_22108803     ZBoe    A    G        0      0        2 
   2   chr2_22108803     ZGre    A    G        0      0        2 
   2   chr2_22108803     ZHar    A    G        0      0        2 
   2   chr2_22108803   Sample    A    G        0      0        2 
   2   chr2_22108832     AAsi    T    C        0      0        2 
   2   chr2_22108832     AKia    T    C        0      0        2 
   2   chr2_22108832     AOna    T    C        0      0        2 
   2   chr2_22108832     ASom    T    C        0      0        2 
   2   chr2_22108832     HCab    T    C        0      0        2 
   2   chr2_22108832     HPrz    T    C        0      0        2 
   2   chr2_22108832     ZBoe    T    C        0      0        2 
   2   chr2_22108832     ZGre    T    C        0      0        2 
   2   chr2_22108832     ZHar    T    C      0.5      1        2 
   2   chr2_22108832   Sample    T    C        0      0        2 
   2   chr2_22109836     AAsi    C    T        0      0        2 
   2   chr2_22109836     AKia    C    T        1      2        2 
   2   chr2_22109836     AOna    C    T        1      2        2 
   2   chr2_22109836     ASom    C    T        0      0        2 
   2   chr2_22109836     HCab    C    T        0      0        2 
   2   chr2_22109836     HPrz    C    T        0      0        2 
   2   chr2_22109836     ZBoe    C    T        0      0        2 
   2   chr2_22109836     ZGre    C    T        0      0        2 
   2   chr2_22109836     ZHar    C    T        0      0        2 
   2   chr2_22109836   Sample    C    T        0      0        2 
   2   chr2_22119047     AAsi    C    T        0      0        2 
   2   chr2_22119047     AKia    C    T        0      0        2 
   2   chr2_22119047     AOna    C    T        0      0        2 
   2   chr2_22119047     ASom    C    T        0      0        2 
   2   chr2_22119047     HCab    C    T        0      0        2 
   2   chr2_22119047     HPrz    C    T      0.5      1        2 
   2   chr2_22119047     ZBoe    C    T        0      0        2 
   2   chr2_22119047     ZGre    C    T        0      0        2 
   2   chr2_22119047     ZHar    C    T        0      0        2 
   2   chr2_22119047   Sample    C    T        0      0        2 
   2   chr2_22132260     AAsi    A    G        0      0        2 
   2   chr2_22132260     AKia    A    G        0      0        2 
   2   chr2_22132260     AOna    A    G        0      0        2 
   2   chr2_22132260     ASom    A    G        0      0        2 
   2   chr2_22132260     HCab    A    G        1      2        2 
   2   chr2_22132260     HPrz    A    G        1      2        2 
   2   chr2_22132260     ZBoe    A    G        0      0        2 
   2   chr2_22132260     ZGre    A    G        0      0        2 
   2   chr2_22132260     ZHar    A    G        0      0        2 
   2   chr2_22132260   Sample    A    G        0      0        2 
   2   chr2_22134078     AAsi    T    A        0      0        2 
   2   chr2_22134078     AKia    T    A        0      0        2 
   2   chr2_22134078     AOna    T    A        0      0        2 
   2   chr2_22134078     ASom    T    A        0      0        2 
   2   chr2_22134078     HCab    T    A        0      0        2 
   2   chr2_22134078     HPrz    T    A        0      0        2 
   2   chr2_22134078     ZBoe    T    A      0.5      1        2 
   2   chr2_22134078     ZGre    T    A        0      0        2 
   2   chr2_22134078     ZHar    T    A        0      0        2 
   2   chr2_22134078   Sample    T    A        0      0        2 
   2   chr2_22137545     AAsi    T    C        0      0        2 
   2   chr2_22137545     AKia    T    C        0      0        2 
   2   chr2_22137545     AOna    T    C        0      0        2 
   2   chr2_22137545     ASom    T    C        0      0        2 
   2   chr2_22137545     HCab    T    C        0      0        2 
   2   chr2_22137545     HPrz    T    C        0      0        2 
   2   chr2_22137545     ZBoe    T    C        0      0        2 
   2   chr2_22137545     ZGre    T    C        0      0        2 
   2   chr2_22137545     ZHar    T    C      0.5      1        2 
   2   chr2_22137545   Sample    T    C        0      0        2 
   2   chr2_22157374     AAsi    A    T        0      0        2 
   2   chr2_22157374     AKia    A    T        0      0        2 
   2   chr2_22157374     AOna    A    T        0      0        2 
   2   chr2_22157374     ASom    A    T        0      0        2 
   2   chr2_22157374     HCab    A    T        0      0        2 
   2   chr2_22157374     HPrz    A    T        0      0        2 
   2   chr2_22157374     ZBoe    A    T        0      0        2 
   2   chr2_22157374     ZGre    A    T        1      2        2 
   2   chr2_22157374     ZHar    A    T        0      0        2 
   2   chr2_22157374   Sample    A    T        0      0        2 
   2   chr2_22157604     AAsi    T    C        0      0        2 
   2   chr2_22157604     AKia    T    C        0      0        2 
   2   chr2_22157604     AOna    T    C        0      0        2 
   2   chr2_22157604     ASom    T    C        0      0        2 
   2   chr2_22157604     HCab    T    C        0      0        2 
   2   chr2_22157604     HPrz    T    C        0      0        2 
   2   chr2_22157604     ZBoe    T    C        0      0        2 
   2   chr2_22157604     ZGre    T    C        0      0        2 
   2   chr2_22157604     ZHar    T    C        1      2        2 
   2   chr2_22157604   Sample    T    C        0      0        2 
   2   chr2_22173703     AAsi    C    T        0      0        2 
   2   chr2_22173703     AKia    C    T        0      0        2 
   2   chr2_22173703     AOna    C    T        0      0        2 
   2   chr2_22173703     ASom    C    T        0      0        2 
   2   chr2_22173703     HCab    C    T      0.5      1        2 
   2   chr2_22173703     HPrz    C    T        0      0        2 
   2   chr2_22173703     ZBoe    C    T        0      0        2 
   2   chr2_22173703     ZGre    C    T        0      0        2 
   2   chr2_22173703     ZHar    C    T        0      0        2 
   2   chr2_22173703   Sample    C    T        0      0        2 
   2   chr2_22179688     AAsi    G    T        0      0        2 
   2   chr2_22179688     AKia    G    T        0      0        2 
   2   chr2_22179688     AOna    G    T        0      0        2 
   2   chr2_22179688     ASom    G    T        0      0        2 
   2   chr2_22179688     HCab    G    T        0      0        2 
   2   chr2_22179688     HPrz    G    T        0      0        2 
   2   chr2_22179688     ZBoe    G    T        0      0        2 
   2   chr2_22179688     ZGre    G    T        0      0        2 
   2   chr2_22179688     ZHar    G    T      0.5      1        2 
   2   chr2_22179688   Sample    G    T        0      0        2 
   2   chr2_22188135     AAsi    T    C        0      0        2 
   2   chr2_22188135     AKia    T    C        0      0        2 
   2   chr2_22188135     AOna    T    C        0      0        2 
   2   chr2_22188135     ASom    T    C        0      0        2 
   2   chr2_22188135     HCab    T    C        0      0        2 
   2   chr2_22188135     HPrz    T    C        0      0        2 
   2   chr2_22188135     ZBoe    T    C        1      2        2 
   2   chr2_22188135     ZGre    T    C        1      2        2 
   2   chr2_22188135     ZHar    T    C        1      2        2 
   2   chr2_22188135   Sample    T    C        0      0        2 
   2   chr2_22206651     AAsi    T    C        0      0        2 
   2   chr2_22206651     AKia    T    C        0      0        2 
   2   chr2_22206651     AOna    T    C        0      0        2 
   2   chr2_22206651     ASom    T    C        0      0        2 
   2   chr2_22206651     HCab    T    C      0.5      1        2 
   2   chr2_22206651     HPrz    T    C      0.5      1        2 
   2   chr2_22206651     ZBoe    T    C        0      0        2 
   2   chr2_22206651     ZGre    T    C        0      0        2 
   2   chr2_22206651     ZHar    T    C        0      0        2 
   2   chr2_22206651   Sample    T    C        0      0        2 
   2   chr2_22207710     AAsi    C    T        0      0        2 
   2   chr2_22207710     AKia    C    T        0      0        2 
   2   chr2_22207710     AOna    C    T      0.5      1        2 
   2   chr2_22207710     ASom    C    T        0      0        2 
   2   chr2_22207710     HCab    C    T        0      0        2 
   2   chr2_22207710     HPrz    C    T        0      0        2 
   2   chr2_22207710     ZBoe    C    T        0      0        2 
   2   chr2_22207710     ZGre    C    T        0      0        2 
   2   chr2_22207710     ZHar    C    T        0      0        2 
   2   chr2_22207710   Sample    C    T        0      0        2 
   2   chr2_22209074     AAsi    A    G        0      0        2 
   2   chr2_22209074     AKia    A    G        1      2        2 
   2   chr2_22209074     AOna    A    G      0.5      1        2 
   2   chr2_22209074     ASom    A    G        0      0        2 
   2   chr2_22209074     HCab    A    G        0      0        2 
   2   chr2_22209074     HPrz    A    G        0      0        2 
   2   chr2_22209074     ZBoe    A    G        0      0        2 
   2   chr2_22209074     ZGre    A    G        0      0        2 
   2   chr2_22209074     ZHar    A    G        0      0        2 
   2   chr2_22209074   Sample    A    G        0      0        2 
   2   chr2_22215204     AAsi    C    G        0      0        2 
   2   chr2_22215204     AKia    C    G        0      0        2 
   2   chr2_22215204     AOna    C    G        0      0        2 
   2   chr2_22215204     ASom    C    G        0      0        2 
   2   chr2_22215204     HCab    C    G        1      2        2 
   2   chr2_22215204     HPrz    C    G        1      2        2 
   2   chr2_22215204     ZBoe    C    G        0      0        2 
   2   chr2_22215204     ZGre    C    G        0      0        2 
   2   chr2_22215204     ZHar    C    G        0      0        2 
   2   chr2_22215204   Sample    C    G        0      0        2 
   2   chr2_22220471     AAsi    A    G        0      0        2 
   2   chr2_22220471     AKia    A    G        0      0        2 
   2   chr2_22220471     AOna    A    G        0      0        2 
   2   chr2_22220471     ASom    A    G        0      0        2 
   2   chr2_22220471     HCab    A    G      0.5      1        2 
   2   chr2_22220471     HPrz    A    G      0.5      1        2 
   2   chr2_22220471     ZBoe    A    G        0      0        2 
   2   chr2_22220471     ZGre    A    G        0      0        2 
   2   chr2_22220471     ZHar    A    G        0      0        2 
   2   chr2_22220471   Sample    A    G        1      2        2 
   2   chr2_22225396     AAsi    T    C        0      0        2 
   2   chr2_22225396     AKia    T    C        0      0        2 
   2   chr2_22225396     AOna    T    C        0      0        2 
   2   chr2_22225396     ASom    T    C        0      0        2 
   2   chr2_22225396     HCab    T    C      0.5      1        2 
   2   chr2_22225396     HPrz    T    C      0.5      1        2 
   2   chr2_22225396     ZBoe    T    C        0      0        2 
   2   chr2_22225396     ZGre    T    C        0      0        2 
   2   chr2_22225396     ZHar    T    C        0      0        2 
   2   chr2_22225396   Sample    T    C        0      0        2 
   2   chr2_22244837     AAsi    T    C        0      0        2 
   2   chr2_22244837     AKia    T    C        0      0        2 
   2   chr2_22244837     AOna    T    C        0      0        2 
   2   chr2_22244837     ASom    T    C        0      0        2 
   2   chr2_22244837     HCab    T    C        0      0        2 
   2   chr2_22244837     HPrz    T    C        0      0        2 
   2   chr2_22244837     ZBoe    T    C      0.5      1        2 
   2   chr2_22244837     ZGre    T    C        0      0        2 
   2   chr2_22244837     ZHar    T    C        0      0        2 
   2   chr2_22244837   Sample    T    C        0      0        2 
   2   chr2_22245342     AAsi    G    A        0      0        2 
   2   chr2_22245342     AKia    G    A        0      0        2 
   2   chr2_22245342     AOna    G    A        0      0        2 
   2   chr2_22245342     ASom    G    A        0      0        2 
   2   chr2_22245342     HCab    G    A        0      0        2 
   2   chr2_22245342     HPrz    G    A        0      0        2 
   2   chr2_22245342     ZBoe    G    A        0      0        2 
   2   chr2_22245342     ZGre    G    A        1      2        2 
   2   chr2_22245342     ZHar    G    A        0      0        2 
   2   chr2_22245342   Sample    G    A        0      0        2 
   2   chr2_22246916     AAsi    A    G        0      0        2 
   2   chr2_22246916     AKia    A    G        0      0        2 
   2   chr2_22246916     AOna    A    G        0      0        2 
   2   chr2_22246916     ASom    A    G        0      0        2 
   2   chr2_22246916     HCab    A    G        1      2        2 
   2   chr2_22246916     HPrz    A    G        1      2        2 
   2   chr2_22246916     ZBoe    A    G        0      0        2 
   2   chr2_22246916     ZGre    A    G        0      0        2 
   2   chr2_22246916     ZHar    A    G        0      0        2 
   2   chr2_22246916   Sample    A    G        0      0        2 
   2   chr2_22259427     AAsi    A    G        0      0        2 
   2   chr2_22259427     AKia    A    G        0      0        2 
   2   chr2_22259427     AOna    A    G        0      0        2 
   2   chr2_22259427     ASom    A    G        0      0        2 
   2   chr2_22259427     HCab    A    G        1      2        2 
   2   chr2_22259427     HPrz    A    G        1      2        2 
   2   chr2_22259427     ZBoe    A    G        0      0        2 
   2   chr2_22259427     ZGre    A    G        0      0        2 
   2   chr2_22259427     ZHar    A    G        0      0        2 
   2   chr2_22259427   Sample    A    G        0      0        2 
   2   chr2_22273645     AAsi    C    G        0      0        2 
   2   chr2_22273645     AKia    C    G        0      0        2 
   2   chr2_22273645     AOna    C    G        0      0        2 
   2   chr2_22273645     ASom    C    G        0      0        2 
   2   chr2_22273645     HCab    C    G        1      2        2 
   2   chr2_22273645     HPrz    C    G        1      2        2 
   2   chr2_22273645     ZBoe    C    G        0      0        2 
   2   chr2_22273645     ZGre    C    G        0      0        2 
   2   chr2_22273645     ZHar    C    G        0      0        2 
   2   chr2_22273645   Sample    C    G        0      0        2 
   2   chr2_22277414     AAsi    A    G        0      0        2 
   2   chr2_22277414     AKia    A    G        0      0        2 
   2   chr2_22277414     AOna    A    G        0      0        2 
   2   chr2_22277414     ASom    A    G        0      0        2 
   2   chr2_22277414     HCab    A    G        0      0        2 
   2   chr2_22277414     HPrz    A    G        0      0        2 
   2   chr2_22277414     ZBoe    A    G      0.5      1        2 
   2   chr2_22277414     ZGre    A    G        0      0        2 
   2   chr2_22277414     ZHar    A    G        0      0        2 
   2   chr2_22277414   Sample    A    G        0      0        2 
   2   chr2_22278573     AAsi    G    T        0      0        2 
   2   chr2_22278573     AKia    G    T        0      0        2 
   2   chr2_22278573     AOna    G    T        0      0        2 
   2   chr2_22278573     ASom    G    T        0      0        2 
   2   chr2_22278573     HCab    G    T        0      0        2 
   2   chr2_22278573     HPrz    G    T        0      0        2 
   2   chr2_22278573     ZBoe    G    T        1      2        2 
   2   chr2_22278573     ZGre    G    T        0      0        2 
   2   chr2_22278573     ZHar    G    T        0      0        2 
   2   chr2_22278573   Sample    G    T        0      0        2 
   2   chr2_22278838     AAsi    T    C        0      0        2 
   2   chr2_22278838     AKia    T    C        0      0        2 
   2   chr2_22278838     AOna    T    C        0      0        2 
   2   chr2_22278838     ASom    T    C        0      0        2 
   2   chr2_22278838     HCab    T    C        1      2        2 
   2   chr2_22278838     HPrz    T    C        1      2        2 
   2   chr2_22278838     ZBoe    T    C        0      0        2 
   2   chr2_22278838     ZGre    T    C        0      0        2 
   2   chr2_22278838     ZHar    T    C        0      0        2 
   2   chr2_22278838   Sample    T    C        0      0        2 
   2   chr2_22279656     AAsi    T    C        0      0        2 
   2   chr2_22279656     AKia    T    C      0.5      1        2 
   2   chr2_22279656     AOna    T    C        0      0        2 
   2   chr2_22279656     ASom    T    C        0      0        2 
   2   chr2_22279656     HCab    T    C        0      0        2 
   2   chr2_22279656     HPrz    T    C        0      0        2 
   2   chr2_22279656     ZBoe    T    C        0      0        2 
   2   chr2_22279656     ZGre    T    C        0      0        2 
   2   chr2_22279656     ZHar    T    C        0      0        2 
   2   chr2_22279656   Sample    T    C        0      0        2 
   2   chr2_22281966     AAsi    T    C        0      0        2 
   2   chr2_22281966     AKia    T    C      0.5      1        2 
   2   chr2_22281966     AOna    T    C        0      0        2 
   2   chr2_22281966     ASom    T    C        0      0        2 
   2   chr2_22281966     HCab    T    C        0      0        2 
   2   chr2_22281966     HPrz    T    C        0      0        2 
   2   chr2_22281966     ZBoe    T    C        0      0        2 
   2   chr2_22281966     ZGre    T    C        0      0        2 
   2   chr2_22281966     ZHar    T    C        0      0        2 
   2   chr2_22281966   Sample    T    C        0      0        2 
   2   chr2_22290485     AAsi    G    A        0      0        2 
   2   chr2_22290485     AKia    G    A        0      0        2 
   2   chr2_22290485     AOna    G    A        0      0        2 
   2   chr2_22290485     ASom    G    A        0      0        2 
   2   chr2_22290485     HCab    G    A        1      2        2 
   2   chr2_22290485     HPrz    G    A        1      2        2 
   2   chr2_22290485     ZBoe    G    A        0      0        2 
   2   chr2_22290485     ZGre    G    A        0      0        2 
   2   chr2_22290485     ZHar    G    A        0      0        2 
   2   chr2_22290485   Sample    G    A        0      0        2 
   2   chr2_22290884     AAsi    T    C        0      0        2 
   2   chr2_22290884     AKia    T    C        0      0        2 
   2   chr2_22290884     AOna    T    C        0      0        2 
   2   chr2_22290884     ASom    T    C        0      0        2 
   2   chr2_22290884     HCab    T    C        0      0        2 
   2   chr2_22290884     HPrz    T    C      0.5      1        2 
   2   chr2_22290884     ZBoe    T    C        0      0        2 
   2   chr2_22290884     ZGre    T    C        0      0        2 
   2   chr2_22290884     ZHar    T    C        0      0        2 
   2   chr2_22290884   Sample    T    C        0      0        2 
   2   chr2_22292961     AAsi    T    G        0      0        2 
   2   chr2_22292961     AKia    T    G        0      0        2 
   2   chr2_22292961     AOna    T    G        0      0        2 
   2   chr2_22292961     ASom    T    G        0      0        2 
   2   chr2_22292961     HCab    T    G        0      0        2 
   2   chr2_22292961     HPrz    T    G        0      0        2 
   2   chr2_22292961     ZBoe    T    G        0      0        2 
   2   chr2_22292961     ZGre    T    G        1      2        2 
   2   chr2_22292961     ZHar    T    G        0      0        2 
   2   chr2_22292961   Sample    T    G        0      0        2 
   2   chr2_22294302     AAsi    A    C        0      0        2 
   2   chr2_22294302     AKia    A    C        0      0        2 
   2   chr2_22294302     AOna    A    C        0      0        2 
   2   chr2_22294302     ASom    A    C        0      0        2 
   2   chr2_22294302     HCab    A    C        1      2        2 
   2   chr2_22294302     HPrz    A    C        1      2        2 
   2   chr2_22294302     ZBoe    A    C        0      0        2 
   2   chr2_22294302     ZGre    A    C        0      0        2 
   2   chr2_22294302     ZHar    A    C        0      0        2 
   2   chr2_22294302   Sample    A    C        0      0        2 
   2   chr2_22295875     AAsi    A    G        0      0        2 
   2   chr2_22295875     AKia    A    G        0      0        2 
   2   chr2_22295875     AOna    A    G        0      0        2 
   2   chr2_22295875     ASom    A    G        0      0        2 
   2   chr2_22295875     HCab    A    G        0      0        2 
   2   chr2_22295875     HPrz    A    G        0      0        2 
   2   chr2_22295875     ZBoe    A    G        0      0        2 
   2   chr2_22295875     ZGre    A    G        1      2        2 
   2   chr2_22295875     ZHar    A    G        0      0        2 
   2   chr2_22295875   Sample    A    G        0      0        2 
   2   chr2_22307109     AAsi    G    A        0      0        2 
   2   chr2_22307109     AKia    G    A        0      0        2 
   2   chr2_22307109     AOna    G    A        0      0        2 
   2   chr2_22307109     ASom    G    A        0      0        2 
   2   chr2_22307109     HCab    G    A        0      0        2 
   2   chr2_22307109     HPrz    G    A        0      0        2 
   2   chr2_22307109     ZBoe    G    A      0.5      1        2 
   2   chr2_22307109     ZGre    G    A        0      0        2 
   2   chr2_22307109     ZHar    G    A        0      0        2 
   2   chr2_22307109   Sample    G    A        0      0        2 
   2   chr2_22315929     AAsi    A    G        0      0        2 
   2   chr2_22315929     AKia    A    G        0      0        2 
   2   chr2_22315929     AOna    A    G      0.5      1        2 
   2   chr2_22315929     ASom    A    G        0      0        2 
   2   chr2_22315929     HCab    A    G        0      0        2 
   2   chr2_22315929     HPrz    A    G        0      0        2 
   2   chr2_22315929     ZBoe    A    G        0      0        2 
   2   chr2_22315929     ZGre    A    G        0      0        2 
   2   chr2_22315929     ZHar    A    G        0      0        2 
   2   chr2_22315929   Sample    A    G        0      0        2 
   2   chr2_22322720     AAsi    A    C        0      0        2 
   2   chr2_22322720     AKia    A    C        0      0        2 
   2   chr2_22322720     AOna    A    C      0.5      1        2 
   2   chr2_22322720     ASom    A    C        0      0        2 
   2   chr2_22322720     HCab    A    C        0      0        2 
   2   chr2_22322720     HPrz    A    C        0      0        2 
   2   chr2_22322720     ZBoe    A    C        0      0        2 
   2   chr2_22322720     ZGre    A    C        0      0        2 
   2   chr2_22322720     ZHar    A    C        0      0        2 
   2   chr2_22322720   Sample    A    C        0      0        2 
   2   chr2_22323339     AAsi    A    G        0      0        2 
   2   chr2_22323339     AKia    A    G        0      0        2 
   2   chr2_22323339     AOna    A    G        0      0        2 
   2   chr2_22323339     ASom    A    G        1      2        2 
   2   chr2_22323339     HCab    A    G        0      0        2 
   2   chr2_22323339     HPrz    A    G        0      0        2 
   2   chr2_22323339     ZBoe    A    G        0      0        2 
   2   chr2_22323339     ZGre    A    G        0      0        2 
   2   chr2_22323339     ZHar    A    G        0      0        2 
   2   chr2_22323339   Sample    A    G        0      0        2 
   2   chr2_22323689     AAsi    C    T        0      0        2 
   2   chr2_22323689     AKia    C    T        0      0        2 
   2   chr2_22323689     AOna    C    T        0      0        2 
   2   chr2_22323689     ASom    C    T        0      0        2 
   2   chr2_22323689     HCab    C    T        0      0        2 
   2   chr2_22323689     HPrz    C    T        0      0        2 
   2   chr2_22323689     ZBoe    C    T      0.5      1        2 
   2   chr2_22323689     ZGre    C    T        0      0        2 
   2   chr2_22323689     ZHar    C    T      0.5      1        2 
   2   chr2_22323689   Sample    C    T        0      0        2 
   2   chr2_22324269     AAsi    A    G        0      0        2 
   2   chr2_22324269     AKia    A    G        0      0        2 
   2   chr2_22324269     AOna    A    G        0      0        2 
   2   chr2_22324269     ASom    A    G        0      0        2 
   2   chr2_22324269     HCab    A    G        1      2        2 
   2   chr2_22324269     HPrz    A    G        1      2        2 
   2   chr2_22324269     ZBoe    A    G        0      0        2 
   2   chr2_22324269     ZGre    A    G        0      0        2 
   2   chr2_22324269     ZHar    A    G        0      0        2 
   2   chr2_22324269   Sample    A    G        0      0        2 
   2   chr2_22326103     AAsi    A    G        0      0        2 
   2   chr2_22326103     AKia    A    G        0      0        2 
   2   chr2_22326103     AOna    A    G        0      0        2 
   2   chr2_22326103     ASom    A    G        0      0        2 
   2   chr2_22326103     HCab    A    G        0      0        2 
   2   chr2_22326103     HPrz    A    G        0      0        2 
   2   chr2_22326103     ZBoe    A    G        0      0        2 
   2   chr2_22326103     ZGre    A    G        1      2        2 
   2   chr2_22326103     ZHar    A    G        0      0        2 
   2   chr2_22326103   Sample    A    G        0      0        2 
   2   chr2_22329326     AAsi    G    A        0      0        2 
   2   chr2_22329326     AKia    G    A        0      0        2 
   2   chr2_22329326     AOna    G    A        0      0        2 
   2   chr2_22329326     ASom    G    A        0      0        2 
   2   chr2_22329326     HCab    G    A        1      2        2 
   2   chr2_22329326     HPrz    G    A        1      2        2 
   2   chr2_22329326     ZBoe    G    A        0      0        2 
   2   chr2_22329326     ZGre    G    A        0      0        2 
   2   chr2_22329326     ZHar    G    A        0      0        2 
   2   chr2_22329326   Sample    G    A        0      0        2 
   2   chr2_22333231     AAsi    G    A        0      0        2 
   2   chr2_22333231     AKia    G    A        0      0        2 
   2   chr2_22333231     AOna    G    A        0      0        2 
   2   chr2_22333231     ASom    G    A        0      0        2 
   2   chr2_22333231     HCab    G    A        1      2        2 
   2   chr2_22333231     HPrz    G    A        1      2        2 
   2   chr2_22333231     ZBoe    G    A        0      0        2 
   2   chr2_22333231     ZGre    G    A        0      0        2 
   2   chr2_22333231     ZHar    G    A        0      0        2 
   2   chr2_22333231   Sample    G    A        0      0        2 
   2   chr2_22333829     AAsi    T    G        0      0        2 
   2   chr2_22333829     AKia    T    G        0      0        2 
   2   chr2_22333829     AOna    T    G        0      0        2 
   2   chr2_22333829     ASom    T    G        0      0        2 
   2   chr2_22333829     HCab    T    G        0      0        2 
   2   chr2_22333829     HPrz    T    G        0      0        2 
   2   chr2_22333829     ZBoe    T    G        0      0        2 
   2   chr2_22333829     ZGre    T    G        0      0        2 
   2   chr2_22333829     ZHar    T    G        1      2        2 
   2   chr2_22333829   Sample    T    G        0      0        2 
   2   chr2_22343875     AAsi    C    T        1      2        2 
   2   chr2_22343875     AKia    C    T        0      0        2 
   2   chr2_22343875     AOna    C    T        0      0        2 
   2   chr2_22343875     ASom    C    T        1      2        2 
   2   chr2_22343875     HCab    C    T        0      0        2 
   2   chr2_22343875     HPrz    C    T        0      0        2 
   2   chr2_22343875     ZBoe    C    T        0      0        2 
   2   chr2_22343875     ZGre    C    T        0      0        2 
   2   chr2_22343875     ZHar    C    T        0      0        2 
   2   chr2_22343875   Sample    C    T        1      2        2 
   2   chr2_22346430     AAsi    A    G        0      0        2 
   2   chr2_22346430     AKia    A    G        0      0        2 
   2   chr2_22346430     AOna    A    G        0      0        2 
   2   chr2_22346430     ASom    A    G        0      0        2 
   2   chr2_22346430     HCab    A    G        0      0        2 
   2   chr2_22346430     HPrz    A    G        0      0        2 
   2   chr2_22346430     ZBoe    A    G        1      2        2 
   2   chr2_22346430     ZGre    A    G        1      2        2 
   2   chr2_22346430     ZHar    A    G        1      2        2 
   2   chr2_22346430   Sample    A    G        0      0        2 
   2   chr2_22350603     AAsi    T    C        0      0        2 
   2   chr2_22350603     AKia    T    C        0      0        2 
   2   chr2_22350603     AOna    T    C        0      0        2 
   2   chr2_22350603     ASom    T    C        0      0        2 
   2   chr2_22350603     HCab    T    C        0      0        2 
   2   chr2_22350603     HPrz    T    C        0      0        2 
   2   chr2_22350603     ZBoe    T    C        1      2        2 
   2   chr2_22350603     ZGre    T    C        0      0        2 
   2   chr2_22350603     ZHar    T    C        0      0        2 
   2   chr2_22350603   Sample    T    C        0      0        2 
   2   chr2_22352288     AAsi    T    C        0      0        2 
   2   chr2_22352288     AKia    T    C        0      0        2 
   2   chr2_22352288     AOna    T    C        0      0        2 
   2   chr2_22352288     ASom    T    C        0      0        2 
   2   chr2_22352288     HCab    T    C        0      0        2 
   2   chr2_22352288     HPrz    T    C      0.5      1        2 
   2   chr2_22352288     ZBoe    T    C        0      0        2 
   2   chr2_22352288     ZGre    T    C        0      0        2 
   2   chr2_22352288     ZHar    T    C        0      0        2 
   2   chr2_22352288   Sample    T    C        0      0        2 
   2   chr2_22353139     AAsi    G    T        0      0        2 
   2   chr2_22353139     AKia    G    T        0      0        2 
   2   chr2_22353139     AOna    G    T        0      0        2 
   2   chr2_22353139     ASom    G    T        0      0        2 
   2   chr2_22353139     HCab    G    T        0      0        2 
   2   chr2_22353139     HPrz    G    T        0      0        2 
   2   chr2_22353139     ZBoe    G    T        1      2        2 
   2   chr2_22353139     ZGre    G    T        1      2        2 
   2   chr2_22353139     ZHar    G    T        0      0        2 
   2   chr2_22353139   Sample    G    T        0      0        2 
   2   chr2_22373866     AAsi    A    C        0      0        2 
   2   chr2_22373866     AKia    A    C        0      0        2 
   2   chr2_22373866     AOna    A    C        0      0        2 
   2   chr2_22373866     ASom    A    C        0      0        2 
   2   chr2_22373866     HCab    A    C        1      2        2 
   2   chr2_22373866     HPrz    A    C        1      2        2 
   2   chr2_22373866     ZBoe    A    C        0      0        2 
   2   chr2_22373866     ZGre    A    C        0      0        2 
   2   chr2_22373866     ZHar    A    C        0      0        2 
   2   chr2_22373866   Sample    A    C        0      0        2 
   2   chr2_22377078     AAsi    T    C        0      0        2 
   2   chr2_22377078     AKia    T    C        0      0        2 
   2   chr2_22377078     AOna    T    C        0      0        2 
   2   chr2_22377078     ASom    T    C        0      0        2 
   2   chr2_22377078     HCab    T    C        0      0        2 
   2   chr2_22377078     HPrz    T    C        0      0        2 
   2   chr2_22377078     ZBoe    T    C      0.5      1        2 
   2   chr2_22377078     ZGre    T    C        0      0        2 
   2   chr2_22377078     ZHar    T    C        0      0        2 
   2   chr2_22377078   Sample    T    C        0      0        2 
   2   chr2_22378908     AAsi    T    C        0      0        2 
   2   chr2_22378908     AKia    T    C        0      0        2 
   2   chr2_22378908     AOna    T    C        0      0        2 
   2   chr2_22378908     ASom    T    C        1      2        2 
   2   chr2_22378908     HCab    T    C        0      0        2 
   2   chr2_22378908     HPrz    T    C        0      0        2 
   2   chr2_22378908     ZBoe    T    C        0      0        2 
   2   chr2_22378908     ZGre    T    C        0      0        2 
   2   chr2_22378908     ZHar    T    C        0      0        2 
   2   chr2_22378908   Sample    T    C        0      0        2 
   2   chr2_22379700     AAsi    G    A        0      0        2 
   2   chr2_22379700     AKia    G    A        0      0        2 
   2   chr2_22379700     AOna    G    A        0      0        2 
   2   chr2_22379700     ASom    G    A        0      0        2 
   2   chr2_22379700     HCab    G    A        1      2        2 
   2   chr2_22379700     HPrz    G    A        1      2        2 
   2   chr2_22379700     ZBoe    G    A        0      0        2 
   2   chr2_22379700     ZGre    G    A        0      0        2 
   2   chr2_22379700     ZHar    G    A        0      0        2 
   2   chr2_22379700   Sample    G    A        0      0        2 
   2   chr2_22385332     AAsi    A    G        0      0        2 
   2   chr2_22385332     AKia    A    G        0      0        2 
   2   chr2_22385332     AOna    A    G        0      0        2 
   2   chr2_22385332     ASom    A    G        0      0        2 
   2   chr2_22385332     HCab    A    G        0      0        2 
   2   chr2_22385332     HPrz    A    G        0      0        2 
   2   chr2_22385332     ZBoe    A    G        0      0        2 
   2   chr2_22385332     ZGre    A    G        0      0        2 
   2   chr2_22385332     ZHar    A    G      0.5      1        2 
   2   chr2_22385332   Sample    A    G        0      0        2 
   2   chr2_22391599     AAsi    C    T        0      0        2 
   2   chr2_22391599     AKia    C    T        0      0        2 
   2   chr2_22391599     AOna    C    T        0      0        2 
   2   chr2_22391599     ASom    C    T        1      2        2 
   2   chr2_22391599     HCab    C    T        0      0        2 
   2   chr2_22391599     HPrz    C    T        0      0        2 
   2   chr2_22391599     ZBoe    C    T        0      0        2 
   2   chr2_22391599     ZGre    C    T        0      0        2 
   2   chr2_22391599     ZHar    C    T        0      0        2 
   2   chr2_22391599   Sample    C    T        1      2        2 
   2   chr2_22392231     AAsi    C    T        0      0        2 
   2   chr2_22392231     AKia    C    T        0      0        2 
   2   chr2_22392231     AOna    C    T        0      0        2 
   2   chr2_22392231     ASom    C    T        0      0        2 
   2   chr2_22392231     HCab    C    T        1      2        2 
   2   chr2_22392231     HPrz    C    T        1      2        2 
   2   chr2_22392231     ZBoe    C    T        0      0        2 
   2   chr2_22392231     ZGre    C    T        0      0        2 
   2   chr2_22392231     ZHar    C    T        0      0        2 
   2   chr2_22392231   Sample    C    T        0      0        2 
   2   chr2_22394944     AAsi    G    A        0      0        2 
   2   chr2_22394944     AKia    G    A        0      0        2 
   2   chr2_22394944     AOna    G    A        0      0        2 
   2   chr2_22394944     ASom    G    A        0      0        2 
   2   chr2_22394944     HCab    G    A        1      2        2 
   2   chr2_22394944     HPrz    G    A        1      2        2 
   2   chr2_22394944     ZBoe    G    A        0      0        2 
   2   chr2_22394944     ZGre    G    A        0      0        2 
   2   chr2_22394944     ZHar    G    A        0      0        2 
   2   chr2_22394944   Sample    G    A        0      0        2 
   2   chr2_22401124     AAsi    C    G        1      2        2 
   2   chr2_22401124     AKia    C    G        1      2        2 
   2   chr2_22401124     AOna    C    G        1      2        2 
   2   chr2_22401124     ASom    C    G        1      2        2 
   2   chr2_22401124     HCab    C    G        0      0        2 
   2   chr2_22401124     HPrz    C    G        0      0        2 
   2   chr2_22401124     ZBoe    C    G        0      0        2 
   2   chr2_22401124     ZGre    C    G        0      0        2 
   2   chr2_22401124     ZHar    C    G        0      0        2 
   2   chr2_22401124   Sample    C    G        1      2        2 
   2   chr2_22403520     AAsi    A    G        0      0        2 
   2   chr2_22403520     AKia    A    G        0      0        2 
   2   chr2_22403520     AOna    A    G        0      0        2 
   2   chr2_22403520     ASom    A    G        0      0        2 
   2   chr2_22403520     HCab    A    G        0      0        2 
   2   chr2_22403520     HPrz    A    G        0      0        2 
   2   chr2_22403520     ZBoe    A    G        0      0        2 
   2   chr2_22403520     ZGre    A    G        1      2        2 
   2   chr2_22403520     ZHar    A    G        0      0        2 
   2   chr2_22403520   Sample    A    G        0      0        2 
   2   chr2_22404824     AAsi    A    C        0      0        2 
   2   chr2_22404824     AKia    A    C        1      2        2 
   2   chr2_22404824     AOna    A    C        0      0        2 
   2   chr2_22404824     ASom    A    C        0      0        2 
   2   chr2_22404824     HCab    A    C        0      0        2 
   2   chr2_22404824     HPrz    A    C        0      0        2 
   2   chr2_22404824     ZBoe    A    C        0      0        2 
   2   chr2_22404824     ZGre    A    C        0      0        2 
   2   chr2_22404824     ZHar    A    C        0      0        2 
   2   chr2_22404824   Sample    A    C        0      0        2 
   2   chr2_22405338     AAsi    T    C        0      0        2 
   2   chr2_22405338     AKia    T    C        0      0        2 
   2   chr2_22405338     AOna    T    C        0      0        2 
   2   chr2_22405338     ASom    T    C        0      0        2 
   2   chr2_22405338     HCab    T    C        0      0        2 
   2   chr2_22405338     HPrz    T    C        0      0        2 
   2   chr2_22405338     ZBoe    T    C        0      0        2 
   2   chr2_22405338     ZGre    T    C        0      0        2 
   2   chr2_22405338     ZHar    T    C      0.5      1        2 
   2   chr2_22405338   Sample    T    C        0      0        2 
   2   chr2_22405630     AAsi    T    A        0      0        2 
   2   chr2_22405630     AKia    T    A        0      0        2 
   2   chr2_22405630     AOna    T    A        0      0        2 
   2   chr2_22405630     ASom    T    A        0      0        2 
   2   chr2_22405630     HCab    T    A        1      2        2 
   2   chr2_22405630     HPrz    T    A        1      2        2 
   2   chr2_22405630     ZBoe    T    A        0      0        2 
   2   chr2_22405630     ZGre    T    A        0      0        2 
   2   chr2_22405630     ZHar    T    A        0      0        2 
   2   chr2_22405630   Sample    T    A        0      0        2 
   2   chr2_22408540     AAsi    C    T        0      0        2 
   2   chr2_22408540     AKia    C    T        1      2        2 
   2   chr2_22408540     AOna    C    T      0.5      1        2 
   2   chr2_22408540     ASom    C    T        0      0        2 
   2   chr2_22408540     HCab    C    T        0      0        2 
   2   chr2_22408540     HPrz    C    T        0      0        2 
   2   chr2_22408540     ZBoe    C    T        1      2        2 
   2   chr2_22408540     ZGre    C    T        0      0        2 
   2   chr2_22408540     ZHar    C    T        0      0        2 
   2   chr2_22408540   Sample    C    T        0      0        2 
   2   chr2_22408698     AAsi    A    G        0      0        2 
   2   chr2_22408698     AKia    A    G        1      2        2 
   2   chr2_22408698     AOna    A    G      0.5      1        2 
   2   chr2_22408698     ASom    A    G        0      0        2 
   2   chr2_22408698     HCab    A    G        0      0        2 
   2   chr2_22408698     HPrz    A    G        0      0        2 
   2   chr2_22408698     ZBoe    A    G        0      0        2 
   2   chr2_22408698     ZGre    A    G        0      0        2 
   2   chr2_22408698     ZHar    A    G        0      0        2 
   2   chr2_22408698   Sample    A    G        0      0        2 
   2   chr2_22409613     AAsi    C    G      0.5      1        2 
   2   chr2_22409613     AKia    C    G        0      0        2 
   2   chr2_22409613     AOna    C    G        0      0        2 
   2   chr2_22409613     ASom    C    G        0      0        2 
   2   chr2_22409613     HCab    C    G        0      0        2 
   2   chr2_22409613     HPrz    C    G        0      0        2 
   2   chr2_22409613     ZBoe    C    G        0      0        2 
   2   chr2_22409613     ZGre    C    G        0      0        2 
   2   chr2_22409613     ZHar    C    G        0      0        2 
   2   chr2_22409613   Sample    C    G        0      0        2 
   2   chr2_22428049     AAsi    T    C        0      0        2 
   2   chr2_22428049     AKia    T    C        0      0        2 
   2   chr2_22428049     AOna    T    C        0      0        2 
   2   chr2_22428049     ASom    T    C        0      0        2 
   2   chr2_22428049     HCab    T    C        0      0        2 
   2   chr2_22428049     HPrz    T    C        0      0        2 
   2   chr2_22428049     ZBoe    T    C        0      0        2 
   2   chr2_22428049     ZGre    T    C      0.5      1        2 
   2   chr2_22428049     ZHar    T    C        0      0        2 
   2   chr2_22428049   Sample    T    C        0      0        2 
   2   chr2_22428306     AAsi    A    T        0      0        2 
   2   chr2_22428306     AKia    A    T        0      0        2 
   2   chr2_22428306     AOna    A    T        0      0        2 
   2   chr2_22428306     ASom    A    T        0      0        2 
   2   chr2_22428306     HCab    A    T        1      2        2 
   2   chr2_22428306     HPrz    A    T        1      2        2 
   2   chr2_22428306     ZBoe    A    T        0      0        2 
   2   chr2_22428306     ZGre    A    T        0      0        2 
   2   chr2_22428306     ZHar    A    T        0      0        2 
   2   chr2_22428306   Sample    A    T        0      0        2 
   2   chr2_22431718     AAsi    T    C        0      0        2 
   2   chr2_22431718     AKia    T    C        0      0        2 
   2   chr2_22431718     AOna    T    C      0.5      1        2 
   2   chr2_22431718     ASom    T    C        0      0        2 
   2   chr2_22431718     HCab    T    C        0      0        2 
   2   chr2_22431718     HPrz    T    C        0      0        2 
   2   chr2_22431718     ZBoe    T    C        0      0        2 
   2   chr2_22431718     ZGre    T    C        0      0        2 
   2   chr2_22431718     ZHar    T    C        0      0        2 
   2   chr2_22431718   Sample    T    C        0      0        2 
   2   chr2_22432726     AAsi    A    C        0      0        2 
   2   chr2_22432726     AKia    A    C        0      0        2 
   2   chr2_22432726     AOna    A    C        0      0        2 
   2   chr2_22432726     ASom    A    C        1      2        2 
   2   chr2_22432726     HCab    A    C        0      0        2 
   2   chr2_22432726     HPrz    A    C        0      0        2 
   2   chr2_22432726     ZBoe    A    C        0      0        2 
   2   chr2_22432726     ZGre    A    C        0      0        2 
   2   chr2_22432726     ZHar    A    C        0      0        2 
   2   chr2_22432726   Sample    A    C        0      0        2 
   2   chr2_22434855     AAsi    C    T      0.5      1        2 
   2   chr2_22434855     AKia    C    T        0      0        2 
   2   chr2_22434855     AOna    C    T        0      0        2 
   2   chr2_22434855     ASom    C    T        0      0        2 
   2   chr2_22434855     HCab    C    T        0      0        2 
   2   chr2_22434855     HPrz    C    T        0      0        2 
   2   chr2_22434855     ZBoe    C    T        0      0        2 
   2   chr2_22434855     ZGre    C    T        0      0        2 
   2   chr2_22434855     ZHar    C    T        0      0        2 
   2   chr2_22434855   Sample    C    T        1      2        2 
   2   chr2_22441190     AAsi    A    G        0      0        2 
   2   chr2_22441190     AKia    A    G        0      0        2 
   2   chr2_22441190     AOna    A    G        0      0        2 
   2   chr2_22441190     ASom    A    G        0      0        2 
   2   chr2_22441190     HCab    A    G        1      2        2 
   2   chr2_22441190     HPrz    A    G        1      2        2 
   2   chr2_22441190     ZBoe    A    G        0      0        2 
   2   chr2_22441190     ZGre    A    G        0      0        2 
   2   chr2_22441190     ZHar    A    G        0      0        2 
   2   chr2_22441190   Sample    A    G        0      0        2 
   2   chr2_22441691     AAsi    T    C        1      2        2 
   2   chr2_22441691     AKia    T    C        0      0        2 
   2   chr2_22441691     AOna    T    C        0      0        2 
   2   chr2_22441691     ASom    T    C        1      2        2 
   2   chr2_22441691     HCab    T    C        0      0        2 
   2   chr2_22441691     HPrz    T    C        0      0        2 
   2   chr2_22441691     ZBoe    T    C        0      0        2 
   2   chr2_22441691     ZGre    T    C        0      0        2 
   2   chr2_22441691     ZHar    T    C        0      0        2 
   2   chr2_22441691   Sample    T    C        0      0        2 
   2   chr2_22442446     AAsi    C    A        0      0        2 
   2   chr2_22442446     AKia    C    A        0      0        2 
   2   chr2_22442446     AOna    C    A        0      0        2 
   2   chr2_22442446     ASom    C    A        0      0        2 
   2   chr2_22442446     HCab    C    A        0      0        2 
   2   chr2_22442446     HPrz    C    A        0      0        2 
   2   chr2_22442446     ZBoe    C    A      0.5      1        2 
   2   chr2_22442446     ZGre    C    A        0      0        2 
   2   chr2_22442446     ZHar    C    A        0      0        2 
   2   chr2_22442446   Sample    C    A        0      0        2 
   2   chr2_22442609     AAsi    A    G        0      0        2 
   2   chr2_22442609     AKia    A    G        1      2        2 
   2   chr2_22442609     AOna    A    G        1      2        2 
   2   chr2_22442609     ASom    A    G        0      0        2 
   2   chr2_22442609     HCab    A    G        0      0        2 
   2   chr2_22442609     HPrz    A    G        0      0        2 
   2   chr2_22442609     ZBoe    A    G        0      0        2 
   2   chr2_22442609     ZGre    A    G        0      0        2 
   2   chr2_22442609     ZHar    A    G        0      0        2 
   2   chr2_22442609   Sample    A    G        0      0        2 
   2   chr2_22448190     AAsi    T    C        0      0        2 
   2   chr2_22448190     AKia    T    C        0      0        2 
   2   chr2_22448190     AOna    T    C        0      0        2 
   2   chr2_22448190     ASom    T    C        0      0        2 
   2   chr2_22448190     HCab    T    C        1      2        2 
   2   chr2_22448190     HPrz    T    C        1      2        2 
   2   chr2_22448190     ZBoe    T    C        0      0        2 
   2   chr2_22448190     ZGre    T    C        0      0        2 
   2   chr2_22448190     ZHar    T    C        0      0        2 
   2   chr2_22448190   Sample    T    C        0      0        2 
   2   chr2_22454859     AAsi    G    C        0      0        2 
   2   chr2_22454859     AKia    G    C        0      0        2 
   2   chr2_22454859     AOna    G    C        0      0        2 
   2   chr2_22454859     ASom    G    C        0      0        2 
   2   chr2_22454859     HCab    G    C        0      0        2 
   2   chr2_22454859     HPrz    G    C        0      0        2 
   2   chr2_22454859     ZBoe    G    C        0      0        2 
   2   chr2_22454859     ZGre    G    C      0.5      1        2 
   2   chr2_22454859     ZHar    G    C        0      0        2 
   2   chr2_22454859   Sample    G    C        0      0        2 
   2   chr2_22460685     AAsi    T    C        0      0        2 
   2   chr2_22460685     AKia    T    C        0      0        2 
   2   chr2_22460685     AOna    T    C        0      0        2 
   2   chr2_22460685     ASom    T    C        0      0        2 
   2   chr2_22460685     HCab    T    C        0      0        2 
   2   chr2_22460685     HPrz    T    C      0.5      1        2 
   2   chr2_22460685     ZBoe    T    C        0      0        2 
   2   chr2_22460685     ZGre    T    C        0      0        2 
   2   chr2_22460685     ZHar    T    C        0      0        2 
   2   chr2_22460685   Sample    T    C        0      0        2 
   2   chr2_22469171     AAsi    T    C        0      0        2 
   2   chr2_22469171     AKia    T    C        0      0        2 
   2   chr2_22469171     AOna    T    C        0      0        2 
   2   chr2_22469171     ASom    T    C        0      0        2 
   2   chr2_22469171     HCab    T    C      0.5      1        2 
   2   chr2_22469171     HPrz    T    C        0      0        2 
   2   chr2_22469171     ZBoe    T    C        0      0        2 
   2   chr2_22469171     ZGre    T    C        0      0        2 
   2   chr2_22469171     ZHar    T    C        0      0        2 
   2   chr2_22469171   Sample    T    C        0      0        2 
   2   chr2_22473344     AAsi    G    A        0      0        2 
   2   chr2_22473344     AKia    G    A        0      0        2 
   2   chr2_22473344     AOna    G    A      0.5      1        2 
   2   chr2_22473344     ASom    G    A        0      0        2 
   2   chr2_22473344     HCab    G    A        0      0        2 
   2   chr2_22473344     HPrz    G    A        0      0        2 
   2   chr2_22473344     ZBoe    G    A        0      0        2 
   2   chr2_22473344     ZGre    G    A        0      0        2 
   2   chr2_22473344     ZHar    G    A        0      0        2 
   2   chr2_22473344   Sample    G    A        0      0        2 
   2   chr2_22473369     AAsi    T    C        0      0        2 
   2   chr2_22473369     AKia    T    C        0      0        2 
   2   chr2_22473369     AOna    T    C        0      0        2 
   2   chr2_22473369     ASom    T    C        0      0        2 
   2   chr2_22473369     HCab    T    C        1      2        2 
   2   chr2_22473369     HPrz    T    C        1      2        2 
   2   chr2_22473369     ZBoe    T    C        0      0        2 
   2   chr2_22473369     ZGre    T    C        0      0        2 
   2   chr2_22473369     ZHar    T    C        0      0        2 
   2   chr2_22473369   Sample    T    C        0      0        2 
   2   chr2_22474492     AAsi    T    C        0      0        2 
   2   chr2_22474492     AKia    T    C        0      0        2 
   2   chr2_22474492     AOna    T    C        0      0        2 
   2   chr2_22474492     ASom    T    C        0      0        2 
   2   chr2_22474492     HCab    T    C      0.5      1        2 
   2   chr2_22474492     HPrz    T    C      0.5      1        2 
   2   chr2_22474492     ZBoe    T    C        0      0        2 
   2   chr2_22474492     ZGre    T    C        0      0        2 
   2   chr2_22474492     ZHar    T    C        0      0        2 
   2   chr2_22474492   Sample    T    C        0      0        2 
   2   chr2_22475276     AAsi    T    C        1      2        2 
   2   chr2_22475276     AKia    T    C        0      0        2 
   2   chr2_22475276     AOna    T    C        0      0        2 
   2   chr2_22475276     ASom    T    C        1      2        2 
   2   chr2_22475276     HCab    T    C        0      0        2 
   2   chr2_22475276     HPrz    T    C        0      0        2 
   2   chr2_22475276     ZBoe    T    C        0      0        2 
   2   chr2_22475276     ZGre    T    C        0      0        2 
   2   chr2_22475276     ZHar    T    C        0      0        2 
   2   chr2_22475276   Sample    T    C        1      2        2 
   2   chr2_22479442     AAsi    T    C        0      0        2 
   2   chr2_22479442     AKia    T    C        0      0        2 
   2   chr2_22479442     AOna    T    C        0      0        2 
   2   chr2_22479442     ASom    T    C        0      0        2 
   2   chr2_22479442     HCab    T    C        0      0        2 
   2   chr2_22479442     HPrz    T    C        0      0        2 
   2   chr2_22479442     ZBoe    T    C        1      2        2 
   2   chr2_22479442     ZGre    T    C        0      0        2 
   2   chr2_22479442     ZHar    T    C        0      0        2 
   2   chr2_22479442   Sample    T    C        0      0        2 
   2   chr2_22480677     AAsi    T    C      0.5      1        2 
   2   chr2_22480677     AKia    T    C        0      0        2 
   2   chr2_22480677     AOna    T    C        0      0        2 
   2   chr2_22480677     ASom    T    C        0      0        2 
   2   chr2_22480677     HCab    T    C        0      0        2 
   2   chr2_22480677     HPrz    T    C        0      0        2 
   2   chr2_22480677     ZBoe    T    C        0      0        2 
   2   chr2_22480677     ZGre    T    C        0      0        2 
   2   chr2_22480677     ZHar    T    C        0      0        2 
   2   chr2_22480677   Sample    T    C        0      0        2 
   2   chr2_22480854     AAsi    G    A        0      0        2 
   2   chr2_22480854     AKia    G    A        0      0        2 
   2   chr2_22480854     AOna    G    A        0      0        2 
   2   chr2_22480854     ASom    G    A        0      0        2 
   2   chr2_22480854     HCab    G    A        0      0        2 
   2   chr2_22480854     HPrz    G    A        0      0        2 
   2   chr2_22480854     ZBoe    G    A        0      0        2 
   2   chr2_22480854     ZGre    G    A        0      0        2 
   2   chr2_22480854     ZHar    G    A        1      2        2 
   2   chr2_22480854   Sample    G    A        0      0        2 
   2   chr2_22488346     AAsi    T    C        1      2        2 
   2   chr2_22488346     AKia    T    C        0      0        2 
   2   chr2_22488346     AOna    T    C        0      0        2 
   2   chr2_22488346     ASom    T    C        1      2        2 
   2   chr2_22488346     HCab    T    C        0      0        2 
   2   chr2_22488346     HPrz    T    C        0      0        2 
   2   chr2_22488346     ZBoe    T    C        0      0        2 
   2   chr2_22488346     ZGre    T    C        0      0        2 
   2   chr2_22488346     ZHar    T    C        0      0        2 
   2   chr2_22488346   Sample    T    C        1      2        2 
   2   chr2_22488681     AAsi    T    C        0      0        2 
   2   chr2_22488681     AKia    T    C        0      0        2 
   2   chr2_22488681     AOna    T    C        0      0        2 
   2   chr2_22488681     ASom    T    C        0      0        2 
   2   chr2_22488681     HCab    T    C      0.5      1        2 
   2   chr2_22488681     HPrz    T    C        0      0        2 
   2   chr2_22488681     ZBoe    T    C        0      0        2 
   2   chr2_22488681     ZGre    T    C        0      0        2 
   2   chr2_22488681     ZHar    T    C        0      0        2 
   2   chr2_22488681   Sample    T    C        0      0        2 
   2   chr2_22491122     AAsi    A    G        0      0        2 
   2   chr2_22491122     AKia    A    G        1      2        2 
   2   chr2_22491122     AOna    A    G        0      0        2 
   2   chr2_22491122     ASom    A    G        0      0        2 
   2   chr2_22491122     HCab    A    G        0      0        2 
   2   chr2_22491122     HPrz    A    G        0      0        2 
   2   chr2_22491122     ZBoe    A    G        0      0        2 
   2   chr2_22491122     ZGre    A    G        0      0        2 
   2   chr2_22491122     ZHar    A    G        0      0        2 
   2   chr2_22491122   Sample    A    G        0      0        2 
   2   chr2_22492581     AAsi    T    C        0      0        2 
   2   chr2_22492581     AKia    T    C        0      0        2 
   2   chr2_22492581     AOna    T    C        0      0        2 
   2   chr2_22492581     ASom    T    C        0      0        2 
   2   chr2_22492581     HCab    T    C        0      0        2 
   2   chr2_22492581     HPrz    T    C        0      0        2 
   2   chr2_22492581     ZBoe    T    C        0      0        2 
   2   chr2_22492581     ZGre    T    C        0      0        2 
   2   chr2_22492581     ZHar    T    C      0.5      1        2 
   2   chr2_22492581   Sample    T    C        0      0        2 
   2   chr2_22492929     AAsi    A    G        0      0        2 
   2   chr2_22492929     AKia    A    G        0      0        2 
   2   chr2_22492929     AOna    A    G        0      0        2 
   2   chr2_22492929     ASom    A    G        0      0        2 
   2   chr2_22492929     HCab    A    G        0      0        2 
   2   chr2_22492929     HPrz    A    G        0      0        2 
   2   chr2_22492929     ZBoe    A    G      0.5      1        2 
   2   chr2_22492929     ZGre    A    G        0      0        2 
   2   chr2_22492929     ZHar    A    G      0.5      1        2 
   2   chr2_22492929   Sample    A    G        0      0        2 
   2   chr2_22497145     AAsi    C    T        0      0        2 
   2   chr2_22497145     AKia    C    T        0      0        2 
   2   chr2_22497145     AOna    C    T        0      0        2 
   2   chr2_22497145     ASom    C    T        0      0        2 
   2   chr2_22497145     HCab    C    T        1      2        2 
   2   chr2_22497145     HPrz    C    T        1      2        2 
   2   chr2_22497145     ZBoe    C    T        0      0        2 
   2   chr2_22497145     ZGre    C    T        0      0        2 
   2   chr2_22497145     ZHar    C    T        0      0        2 
   2   chr2_22497145   Sample    C    T        0      0        2 
   2   chr2_22498043     AAsi    T    C        0      0        2 
   2   chr2_22498043     AKia    T    C        0      0        2 
   2   chr2_22498043     AOna    T    C      0.5      1        2 
   2   chr2_22498043     ASom    T    C        0      0        2 
   2   chr2_22498043     HCab    T    C        0      0        2 
   2   chr2_22498043     HPrz    T    C        0      0        2 
   2   chr2_22498043     ZBoe    T    C        0      0        2 
   2   chr2_22498043     ZGre    T    C        0      0        2 
   2   chr2_22498043     ZHar    T    C        0      0        2 
   2   chr2_22498043   Sample    T    C        0      0        2 
   2   chr2_22510543     AAsi    A    G        0      0        2 
   2   chr2_22510543     AKia    A    G        0      0        2 
   2   chr2_22510543     AOna    A    G        0      0        2 
   2   chr2_22510543     ASom    A    G        1      2        2 
   2   chr2_22510543     HCab    A    G        0      0        2 
   2   chr2_22510543     HPrz    A    G        0      0        2 
   2   chr2_22510543     ZBoe    A    G        0      0        2 
   2   chr2_22510543     ZGre    A    G        0      0        2 
   2   chr2_22510543     ZHar    A    G        0      0        2 
   2   chr2_22510543   Sample    A    G        0      0        2 
   2   chr2_22517933     AAsi    C    A        0      0        2 
   2   chr2_22517933     AKia    C    A        0      0        2 
   2   chr2_22517933     AOna    C    A        0      0        2 
   2   chr2_22517933     ASom    C    A        0      0        2 
   2   chr2_22517933     HCab    C    A        1      2        2 
   2   chr2_22517933     HPrz    C    A        1      2        2 
   2   chr2_22517933     ZBoe    C    A        0      0        2 
   2   chr2_22517933     ZGre    C    A        0      0        2 
   2   chr2_22517933     ZHar    C    A        0      0        2 
   2   chr2_22517933   Sample    C    A        0      0        2 
   2   chr2_22522870     AAsi    A    G        0      0        2 
   2   chr2_22522870     AKia    A    G        0      0        2 
   2   chr2_22522870     AOna    A    G      0.5      1        2 
   2   chr2_22522870     ASom    A    G        0      0        2 
   2   chr2_22522870     HCab    A    G        0      0        2 
   2   chr2_22522870     HPrz    A    G        0      0        2 
   2   chr2_22522870     ZBoe    A    G        0      0        2 
   2   chr2_22522870     ZGre    A    G        0      0        2 
   2   chr2_22522870     ZHar    A    G        0      0        2 
   2   chr2_22522870   Sample    A    G        0      0        2 
   2   chr2_22524802     AAsi    T    C        0      0        2 
   2   chr2_22524802     AKia    T    C        0      0        2 
   2   chr2_22524802     AOna    T    C        0      0        2 
   2   chr2_22524802     ASom    T    C        0      0        2 
   2   chr2_22524802     HCab    T    C        0      0        2 
   2   chr2_22524802     HPrz    T    C        0      0        2 
   2   chr2_22524802     ZBoe    T    C        0      0        2 
   2   chr2_22524802     ZGre    T    C        1      2        2 
   2   chr2_22524802     ZHar    T    C        0      0        2 
   2   chr2_22524802   Sample    T    C        0      0        2 
   2   chr2_22530813     AAsi    A    G        0      0        2 
   2   chr2_22530813     AKia    A    G        0      0        2 
   2   chr2_22530813     AOna    A    G      0.5      1        2 
   2   chr2_22530813     ASom    A    G        0      0        2 
   2   chr2_22530813     HCab    A    G        0      0        2 
   2   chr2_22530813     HPrz    A    G        0      0        2 
   2   chr2_22530813     ZBoe    A    G        0      0        2 
   2   chr2_22530813     ZGre    A    G        0      0        2 
   2   chr2_22530813     ZHar    A    G        0      0        2 
   2   chr2_22530813   Sample    A    G        0      0        2 
   2   chr2_22531151     AAsi    T    C        0      0        2 
   2   chr2_22531151     AKia    T    C        0      0        2 
   2   chr2_22531151     AOna    T    C        0      0        2 
   2   chr2_22531151     ASom    T    C        0      0        2 
   2   chr2_22531151     HCab    T    C        0      0        2 
   2   chr2_22531151     HPrz    T    C      0.5      1        2 
   2   chr2_22531151     ZBoe    T    C        0      0        2 
   2   chr2_22531151     ZGre    T    C        0      0        2 
   2   chr2_22531151     ZHar    T    C      0.5      1        2 
   2   chr2_22531151   Sample    T    C        0      0        2 
   2   chr2_22532236     AAsi    C    G        0      0        2 
   2   chr2_22532236     AKia    C    G        0      0        2 
   2   chr2_22532236     AOna    C    G      0.5      1        2 
   2   chr2_22532236     ASom    C    G        0      0        2 
   2   chr2_22532236     HCab    C    G        0      0        2 
   2   chr2_22532236     HPrz    C    G        0      0        2 
   2   chr2_22532236     ZBoe    C    G        0      0        2 
   2   chr2_22532236     ZGre    C    G        0      0        2 
   2   chr2_22532236     ZHar    C    G        0      0        2 
   2   chr2_22532236   Sample    C    G        0      0        2 
   2   chr2_22539903     AAsi    A    G        0      0        2 
   2   chr2_22539903     AKia    A    G        0      0        2 
   2   chr2_22539903     AOna    A    G        0      0        2 
   2   chr2_22539903     ASom    A    G        0      0        2 
   2   chr2_22539903     HCab    A    G        0      0        2 
   2   chr2_22539903     HPrz    A    G        0      0        2 
   2   chr2_22539903     ZBoe    A    G      0.5      1        2 
   2   chr2_22539903     ZGre    A    G        0      0        2 
   2   chr2_22539903     ZHar    A    G        0      0        2 
   2   chr2_22539903   Sample    A    G        0      0        2 
   2   chr2_22541382     AAsi    C    T        0      0        2 
   2   chr2_22541382     AKia    C    T        0      0        2 
   2   chr2_22541382     AOna    C    T        0      0        2 
   2   chr2_22541382     ASom    C    T      0.5      1        2 
   2   chr2_22541382     HCab    C    T        0      0        2 
   2   chr2_22541382     HPrz    C    T        0      0        2 
   2   chr2_22541382     ZBoe    C    T        0      0        2 
   2   chr2_22541382     ZGre    C    T        0      0        2 
   2   chr2_22541382     ZHar    C    T        0      0        2 
   2   chr2_22541382   Sample    C    T        0      0        2 
   2   chr2_22546697     AAsi    G    A        0      0        2 
   2   chr2_22546697     AKia    G    A        0      0        2 
   2   chr2_22546697     AOna    G    A        0      0        2 
   2   chr2_22546697     ASom    G    A        0      0        2 
   2   chr2_22546697     HCab    G    A        1      2        2 
   2   chr2_22546697     HPrz    G    A        1      2        2 
   2   chr2_22546697     ZBoe    G    A        0      0        2 
   2   chr2_22546697     ZGre    G    A        0      0        2 
   2   chr2_22546697     ZHar    G    A        0      0        2 
   2   chr2_22546697   Sample    G    A        0      0        2 
   2   chr2_22546789     AAsi    A    T        0      0        2 
   2   chr2_22546789     AKia    A    T        1      2        2 
   2   chr2_22546789     AOna    A    T      0.5      1        2 
   2   chr2_22546789     ASom    A    T        0      0        2 
   2   chr2_22546789     HCab    A    T        0      0        2 
   2   chr2_22546789     HPrz    A    T        0      0        2 
   2   chr2_22546789     ZBoe    A    T        0      0        2 
   2   chr2_22546789     ZGre    A    T        0      0        2 
   2   chr2_22546789     ZHar    A    T        0      0        2 
   2   chr2_22546789   Sample    A    T        0      0        2 
   2   chr2_22548757     AAsi    T    A        1      2        2 
   2   chr2_22548757     AKia    T    A        0      0        2 
   2   chr2_22548757     AOna    T    A        0      0        2 
   2   chr2_22548757     ASom    T    A        0      0        2 
   2   chr2_22548757     HCab    T    A        0      0        2 
   2   chr2_22548757     HPrz    T    A        0      0        2 
   2   chr2_22548757     ZBoe    T    A        0      0        2 
   2   chr2_22548757     ZGre    T    A        0      0        2 
   2   chr2_22548757     ZHar    T    A        0      0        2 
   2   chr2_22548757   Sample    T    A        0      0        2 
   2   chr2_22548829     AAsi    G    C        0      0        2 
   2   chr2_22548829     AKia    G    C        0      0        2 
   2   chr2_22548829     AOna    G    C        0      0        2 
   2   chr2_22548829     ASom    G    C        0      0        2 
   2   chr2_22548829     HCab    G    C        1      2        2 
   2   chr2_22548829     HPrz    G    C        1      2        2 
   2   chr2_22548829     ZBoe    G    C        0      0        2 
   2   chr2_22548829     ZGre    G    C        0      0        2 
   2   chr2_22548829     ZHar    G    C        0      0        2 
   2   chr2_22548829   Sample    G    C        0      0        2 
   2   chr2_22551059     AAsi    T    C        0      0        2 
   2   chr2_22551059     AKia    T    C        0      0        2 
   2   chr2_22551059     AOna    T    C        0      0        2 
   2   chr2_22551059     ASom    T    C        0      0        2 
   2   chr2_22551059     HCab    T    C        0      0        2 
   2   chr2_22551059     HPrz    T    C        0      0        2 
   2   chr2_22551059     ZBoe    T    C        0      0        2 
   2   chr2_22551059     ZGre    T    C        1      2        2 
   2   chr2_22551059     ZHar    T    C        0      0        2 
   2   chr2_22551059   Sample    T    C        0      0        2 
   2   chr2_22553081     AAsi    T    C        0      0        2 
   2   chr2_22553081     AKia    T    C        0      0        2 
   2   chr2_22553081     AOna    T    C        0      0        2 
   2   chr2_22553081     ASom    T    C        0      0        2 
   2   chr2_22553081     HCab    T    C        0      0        2 
   2   chr2_22553081     HPrz    T    C        0      0        2 
   2   chr2_22553081     ZBoe    T    C      0.5      1        2 
   2   chr2_22553081     ZGre    T    C        0      0        2 
   2   chr2_22553081     ZHar    T    C        0      0        2 
   2   chr2_22553081   Sample    T    C        0      0        2 
   2   chr2_22553325     AAsi    A    G        0      0        2 
   2   chr2_22553325     AKia    A    G        0      0        2 
   2   chr2_22553325     AOna    A    G        0      0        2 
   2   chr2_22553325     ASom    A    G        0      0        2 
   2   chr2_22553325     HCab    A    G        0      0        2 
   2   chr2_22553325     HPrz    A    G      0.5      1        2 
   2   chr2_22553325     ZBoe    A    G        0      0        2 
   2   chr2_22553325     ZGre    A    G        0      0        2 
   2   chr2_22553325     ZHar    A    G        0      0        2 
   2   chr2_22553325   Sample    A    G        0      0        2 
   2   chr2_22553491     AAsi    C    G        0      0        2 
   2   chr2_22553491     AKia    C    G        0      0        2 
   2   chr2_22553491     AOna    C    G        0      0        2 
   2   chr2_22553491     ASom    C    G        0      0        2 
   2   chr2_22553491     HCab    C    G      0.5      1        2 
   2   chr2_22553491     HPrz    C    G        0      0        2 
   2   chr2_22553491     ZBoe    C    G        0      0        2 
   2   chr2_22553491     ZGre    C    G        0      0        2 
   2   chr2_22553491     ZHar    C    G        0      0        2 
   2   chr2_22553491   Sample    C    G        0      0        2 
   2   chr2_22554950     AAsi    A    C        0      0        2 
   2   chr2_22554950     AKia    A    C        0      0        2 
   2   chr2_22554950     AOna    A    C        0      0        2 
   2   chr2_22554950     ASom    A    C        0      0        2 
   2   chr2_22554950     HCab    A    C        0      0        2 
   2   chr2_22554950     HPrz    A    C        0      0        2 
   2   chr2_22554950     ZBoe    A    C        0      0        2 
   2   chr2_22554950     ZGre    A    C        0      0        2 
   2   chr2_22554950     ZHar    A    C        1      2        2 
   2   chr2_22554950   Sample    A    C        0      0        2 
   2   chr2_22556033     AAsi    G    A        0      0        2 
   2   chr2_22556033     AKia    G    A        0      0        2 
   2   chr2_22556033     AOna    G    A        0      0        2 
   2   chr2_22556033     ASom    G    A        0      0        2 
   2   chr2_22556033     HCab    G    A        1      2        2 
   2   chr2_22556033     HPrz    G    A        1      2        2 
   2   chr2_22556033     ZBoe    G    A        0      0        2 
   2   chr2_22556033     ZGre    G    A        0      0        2 
   2   chr2_22556033     ZHar    G    A        0      0        2 
   2   chr2_22556033   Sample    G    A        0      0        2 
   2   chr2_22557460     AAsi    C    A        0      0        2 
   2   chr2_22557460     AKia    C    A        0      0        2 
   2   chr2_22557460     AOna    C    A        0      0        2 
   2   chr2_22557460     ASom    C    A        0      0        2 
   2   chr2_22557460     HCab    C    A        0      0        2 
   2   chr2_22557460     HPrz    C    A        0      0        2 
   2   chr2_22557460     ZBoe    C    A        0      0        2 
   2   chr2_22557460     ZGre    C    A        1      2        2 
   2   chr2_22557460     ZHar    C    A        0      0        2 
   2   chr2_22557460   Sample    C    A        0      0        2 
   2   chr2_22558756     AAsi    G    A        0      0        2 
   2   chr2_22558756     AKia    G    A        0      0        2 
   2   chr2_22558756     AOna    G    A        0      0        2 
   2   chr2_22558756     ASom    G    A        0      0        2 
   2   chr2_22558756     HCab    G    A        0      0        2 
   2   chr2_22558756     HPrz    G    A      0.5      1        2 
   2   chr2_22558756     ZBoe    G    A        0      0        2 
   2   chr2_22558756     ZGre    G    A        0      0        2 
   2   chr2_22558756     ZHar    G    A        0      0        2 
   2   chr2_22558756   Sample    G    A        0      0        2 
   2   chr2_22560704     AAsi    G    T        0      0        2 
   2   chr2_22560704     AKia    G    T        0      0        2 
   2   chr2_22560704     AOna    G    T      0.5      1        2 
   2   chr2_22560704     ASom    G    T        0      0        2 
   2   chr2_22560704     HCab    G    T        0      0        2 
   2   chr2_22560704     HPrz    G    T        0      0        2 
   2   chr2_22560704     ZBoe    G    T        0      0        2 
   2   chr2_22560704     ZGre    G    T        0      0        2 
   2   chr2_22560704     ZHar    G    T        0      0        2 
   2   chr2_22560704   Sample    G    T        0      0        2 
   2   chr2_22570349     AAsi    G    T        0      0        2 
   2   chr2_22570349     AKia    G    T        0      0        2 
   2   chr2_22570349     AOna    G    T        0      0        2 
   2   chr2_22570349     ASom    G    T        0      0        2 
   2   chr2_22570349     HCab    G    T        0      0        2 
   2   chr2_22570349     HPrz    G    T        0      0        2 
   2   chr2_22570349     ZBoe    G    T        0      0        2 
   2   chr2_22570349     ZGre    G    T        0      0        2 
   2   chr2_22570349     ZHar    G    T        1      2        2 
   2   chr2_22570349   Sample    G    T        0      0        2 
   2   chr2_22571618     AAsi    A    G        0      0        2 
   2   chr2_22571618     AKia    A    G        0      0        2 
   2   chr2_22571618     AOna    A    G        0      0        2 
   2   chr2_22571618     ASom    A    G        0      0        2 
   2   chr2_22571618     HCab    A    G        0      0        2 
   2   chr2_22571618     HPrz    A    G        0      0        2 
   2   chr2_22571618     ZBoe    A    G        1      2        2 
   2   chr2_22571618     ZGre    A    G        0      0        2 
   2   chr2_22571618     ZHar    A    G        0      0        2 
   2   chr2_22571618   Sample    A    G        0      0        2 
   2   chr2_22574096     AAsi    T    C        0      0        2 
   2   chr2_22574096     AKia    T    C        0      0        2 
   2   chr2_22574096     AOna    T    C        0      0        2 
   2   chr2_22574096     ASom    T    C        0      0        2 
   2   chr2_22574096     HCab    T    C        0      0        2 
   2   chr2_22574096     HPrz    T    C      0.5      1        2 
   2   chr2_22574096     ZBoe    T    C        0      0        2 
   2   chr2_22574096     ZGre    T    C        0      0        2 
   2   chr2_22574096     ZHar    T    C        0      0        2 
   2   chr2_22574096   Sample    T    C        0      0        2 
   2   chr2_22576501     AAsi    A    G        0      0        2 
   2   chr2_22576501     AKia    A    G        1      2        2 
   2   chr2_22576501     AOna    A    G      0.5      1        2 
   2   chr2_22576501     ASom    A    G        0      0        2 
   2   chr2_22576501     HCab    A    G        0      0        2 
   2   chr2_22576501     HPrz    A    G        0      0        2 
   2   chr2_22576501     ZBoe    A    G        0      0        2 
   2   chr2_22576501     ZGre    A    G        0      0        2 
   2   chr2_22576501     ZHar    A    G        0      0        2 
   2   chr2_22576501   Sample    A    G        0      0        2 
   2   chr2_22595637     AAsi    A    G        0      0        2 
   2   chr2_22595637     AKia    A    G        0      0        2 
   2   chr2_22595637     AOna    A    G        0      0        2 
   2   chr2_22595637     ASom    A    G        0      0        2 
   2   chr2_22595637     HCab    A    G        0      0        2 
   2   chr2_22595637     HPrz    A    G        0      0        2 
   2   chr2_22595637     ZBoe    A    G        1      2        2 
   2   chr2_22595637     ZGre    A    G        0      0        2 
   2   chr2_22595637     ZHar    A    G        0      0        2 
   2   chr2_22595637   Sample    A    G        0      0        2 
   2   chr2_22595726     AAsi    T    C        0      0        2 
   2   chr2_22595726     AKia    T    C        0      0        2 
   2   chr2_22595726     AOna    T    C        0      0        2 
   2   chr2_22595726     ASom    T    C        0      0        2 
   2   chr2_22595726     HCab    T    C        0      0        2 
   2   chr2_22595726     HPrz    T    C      0.5      1        2 
   2   chr2_22595726     ZBoe    T    C        0      0        2 
   2   chr2_22595726     ZGre    T    C        0      0        2 
   2   chr2_22595726     ZHar    T    C        0      0        2 
   2   chr2_22595726   Sample    T    C        0      0        2 
   2   chr2_22610163     AAsi    G    A        0      0        2 
   2   chr2_22610163     AKia    G    A        0      0        2 
   2   chr2_22610163     AOna    G    A        0      0        2 
   2   chr2_22610163     ASom    G    A        0      0        2 
   2   chr2_22610163     HCab    G    A        1      2        2 
   2   chr2_22610163     HPrz    G    A        1      2        2 
   2   chr2_22610163     ZBoe    G    A        0      0        2 
   2   chr2_22610163     ZGre    G    A        0      0        2 
   2   chr2_22610163     ZHar    G    A        0      0        2 
   2   chr2_22610163   Sample    G    A        0      0        2 
   2   chr2_22613043     AAsi    C    T        0      0        2 
   2   chr2_22613043     AKia    C    T        0      0        2 
   2   chr2_22613043     AOna    C    T        0      0        2 
   2   chr2_22613043     ASom    C    T        0      0        2 
   2   chr2_22613043     HCab    C    T        0      0        2 
   2   chr2_22613043     HPrz    C    T        0      0        2 
   2   chr2_22613043     ZBoe    C    T        1      2        2 
   2   chr2_22613043     ZGre    C    T        0      0        2 
   2   chr2_22613043     ZHar    C    T        1      2        2 
   2   chr2_22613043   Sample    C    T        0      0        2 
   2   chr2_22618816     AAsi    G    A        0      0        2 
   2   chr2_22618816     AKia    G    A        0      0        2 
   2   chr2_22618816     AOna    G    A        0      0        2 
   2   chr2_22618816     ASom    G    A        0      0        2 
   2   chr2_22618816     HCab    G    A        0      0        2 
   2   chr2_22618816     HPrz    G    A      0.5      1        2 
   2   chr2_22618816     ZBoe    G    A        0      0        2 
   2   chr2_22618816     ZGre    G    A        0      0        2 
   2   chr2_22618816     ZHar    G    A        0      0        2 
   2   chr2_22618816   Sample    G    A        0      0        2 
   2   chr2_22622107     AAsi    A    G        0      0        2 
   2   chr2_22622107     AKia    A    G        0      0        2 
   2   chr2_22622107     AOna    A    G        0      0        2 
   2   chr2_22622107     ASom    A    G        0      0        2 
   2   chr2_22622107     HCab    A    G      0.5      1        2 
   2   chr2_22622107     HPrz    A    G        0      0        2 
   2   chr2_22622107     ZBoe    A    G        0      0        2 
   2   chr2_22622107     ZGre    A    G        0      0        2 
   2   chr2_22622107     ZHar    A    G        0      0        2 
   2   chr2_22622107   Sample    A    G        0      0        2 
   2   chr2_22622474     AAsi    A    G        0      0        2 
   2   chr2_22622474     AKia    A    G        0      0        2 
   2   chr2_22622474     AOna    A    G        0      0        2 
   2   chr2_22622474     ASom    A    G        0      0        2 
   2   chr2_22622474     HCab    A    G        1      2        2 
   2   chr2_22622474     HPrz    A    G        1      2        2 
   2   chr2_22622474     ZBoe    A    G        0      0        2 
   2   chr2_22622474     ZGre    A    G        0      0        2 
   2   chr2_22622474     ZHar    A    G        0      0        2 
   2   chr2_22622474   Sample    A    G        0      0        2 
   2   chr2_22622793     AAsi    C    T        0      0        2 
   2   chr2_22622793     AKia    C    T        0      0        2 
   2   chr2_22622793     AOna    C    T        0      0        2 
   2   chr2_22622793     ASom    C    T        0      0        2 
   2   chr2_22622793     HCab    C    T        1      2        2 
   2   chr2_22622793     HPrz    C    T        1      2        2 
   2   chr2_22622793     ZBoe    C    T        0      0        2 
   2   chr2_22622793     ZGre    C    T        0      0        2 
   2   chr2_22622793     ZHar    C    T        0      0        2 
   2   chr2_22622793   Sample    C    T        0      0        2 
   2   chr2_22631026     AAsi    A    G        0      0        2 
   2   chr2_22631026     AKia    A    G        0      0        2 
   2   chr2_22631026     AOna    A    G        0      0        2 
   2   chr2_22631026     ASom    A    G        1      2        2 
   2   chr2_22631026     HCab    A    G        0      0        2 
   2   chr2_22631026     HPrz    A    G        0      0        2 
   2   chr2_22631026     ZBoe    A    G        0      0        2 
   2   chr2_22631026     ZGre    A    G        0      0        2 
   2   chr2_22631026     ZHar    A    G        0      0        2 
   2   chr2_22631026   Sample    A    G        0      0        2 
   2   chr2_22634029     AAsi    A    G        0      0        2 
   2   chr2_22634029     AKia    A    G        0      0        2 
   2   chr2_22634029     AOna    A    G        0      0        2 
   2   chr2_22634029     ASom    A    G        0      0        2 
   2   chr2_22634029     HCab    A    G      0.5      1        2 
   2   chr2_22634029     HPrz    A    G        0      0        2 
   2   chr2_22634029     ZBoe    A    G        0      0        2 
   2   chr2_22634029     ZGre    A    G        0      0        2 
   2   chr2_22634029     ZHar    A    G        0      0        2 
   2   chr2_22634029   Sample    A    G        0      0        2 
   2   chr2_22638232     AAsi    C    T        0      0        2 
   2   chr2_22638232     AKia    C    T        0      0        2 
   2   chr2_22638232     AOna    C    T        0      0        2 
   2   chr2_22638232     ASom    C    T        0      0        2 
   2   chr2_22638232     HCab    C    T      0.5      1        2 
   2   chr2_22638232     HPrz    C    T        0      0        2 
   2   chr2_22638232     ZBoe    C    T        0      0        2 
   2   chr2_22638232     ZGre    C    T        0      0        2 
   2   chr2_22638232     ZHar    C    T        0      0        2 
   2   chr2_22638232   Sample    C    T        0      0        2 
   2   chr2_22643179     AAsi    G    C        0      0        2 
   2   chr2_22643179     AKia    G    C        0      0        2 
   2   chr2_22643179     AOna    G    C      0.5      1        2 
   2   chr2_22643179     ASom    G    C        0      0        2 
   2   chr2_22643179     HCab    G    C        0      0        2 
   2   chr2_22643179     HPrz    G    C        0      0        2 
   2   chr2_22643179     ZBoe    G    C        0      0        2 
   2   chr2_22643179     ZGre    G    C        0      0        2 
   2   chr2_22643179     ZHar    G    C        0      0        2 
   2   chr2_22643179   Sample    G    C        0      0        2 
   2   chr2_22644861     AAsi    C    G        0      0        2 
   2   chr2_22644861     AKia    C    G        0      0        2 
   2   chr2_22644861     AOna    C    G        0      0        2 
   2   chr2_22644861     ASom    C    G        0      0        2 
   2   chr2_22644861     HCab    C    G        0      0        2 
   2   chr2_22644861     HPrz    C    G        0      0        2 
   2   chr2_22644861     ZBoe    C    G        0      0        2 
   2   chr2_22644861     ZGre    C    G        1      2        2 
   2   chr2_22644861     ZHar    C    G        0      0        2 
   2   chr2_22644861   Sample    C    G        0      0        2 
   2   chr2_22651280     AAsi    G    C        0      0        2 
   2   chr2_22651280     AKia    G    C        0      0        2 
   2   chr2_22651280     AOna    G    C        0      0        2 
   2   chr2_22651280     ASom    G    C        0      0        2 
   2   chr2_22651280     HCab    G    C      0.5      1        2 
   2   chr2_22651280     HPrz    G    C      0.5      1        2 
   2   chr2_22651280     ZBoe    G    C        0      0        2 
   2   chr2_22651280     ZGre    G    C        0      0        2 
   2   chr2_22651280     ZHar    G    C        0      0        2 
   2   chr2_22651280   Sample    G    C        0      0        2 
   2   chr2_22656025     AAsi    T    C        0      0        2 
   2   chr2_22656025     AKia    T    C        0      0        2 
   2   chr2_22656025     AOna    T    C        0      0        2 
   2   chr2_22656025     ASom    T    C        0      0        2 
   2   chr2_22656025     HCab    T    C        0      0        2 
   2   chr2_22656025     HPrz    T    C        0      0        2 
   2   chr2_22656025     ZBoe    T    C        1      2        2 
   2   chr2_22656025     ZGre    T    C        0      0        2 
   2   chr2_22656025     ZHar    T    C        0      0        2 
   2   chr2_22656025   Sample    T    C        0      0        2 
   2   chr2_22662288     AAsi    C    A        0      0        2 
   2   chr2_22662288     AKia    C    A        0      0        2 
   2   chr2_22662288     AOna    C    A        0      0        2 
   2   chr2_22662288     ASom    C    A        1      2        2 
   2   chr2_22662288     HCab    C    A        0      0        2 
   2   chr2_22662288     HPrz    C    A        0      0        2 
   2   chr2_22662288     ZBoe    C    A        0      0        2 
   2   chr2_22662288     ZGre    C    A        0      0        2 
   2   chr2_22662288     ZHar    C    A        0      0        2 
   2   chr2_22662288   Sample    C    A        0      0        2 
   2   chr2_22668282     AAsi    A    G        0      0        2 
   2   chr2_22668282     AKia    A    G        0      0        2 
   2   chr2_22668282     AOna    A    G        0      0        2 
   2   chr2_22668282     ASom    A    G        0      0        2 
   2   chr2_22668282     HCab    A    G        0      0        2 
   2   chr2_22668282     HPrz    A    G        0      0        2 
   2   chr2_22668282     ZBoe    A    G        0      0        2 
   2   chr2_22668282     ZGre    A    G      0.5      1        2 
   2   chr2_22668282     ZHar    A    G        0      0        2 
   2   chr2_22668282   Sample    A    G        0      0        2 
   2   chr2_22674650     AAsi    A    C        0      0        2 
   2   chr2_22674650     AKia    A    C        0      0        2 
   2   chr2_22674650     AOna    A    C        0      0        2 
   2   chr2_22674650     ASom    A    C        0      0        2 
   2   chr2_22674650     HCab    A    C        0      0        2 
   2   chr2_22674650     HPrz    A    C        0      0        2 
   2   chr2_22674650     ZBoe    A    C        1      2        2 
   2   chr2_22674650     ZGre    A    C        0      0        2 
   2   chr2_22674650     ZHar    A    C        0      0        2 
   2   chr2_22674650   Sample    A    C        0      0        2 
   2   chr2_22680378     AAsi    T    C        0      0        2 
   2   chr2_22680378     AKia    T    C        0      0        2 
   2   chr2_22680378     AOna    T    C        0      0        2 
   2   chr2_22680378     ASom    T    C        1      2        2 
   2   chr2_22680378     HCab    T    C        0      0        2 
   2   chr2_22680378     HPrz    T    C        0      0        2 
   2   chr2_22680378     ZBoe    T    C        0      0        2 
   2   chr2_22680378     ZGre    T    C        0      0        2 
   2   chr2_22680378     ZHar    T    C        0      0        2 
   2   chr2_22680378   Sample    T    C        0      0        2 
   2   chr2_22680913     AAsi    C    G        0      0        2 
   2   chr2_22680913     AKia    C    G        0      0        2 
   2   chr2_22680913     AOna    C    G        0      0        2 
   2   chr2_22680913     ASom    C    G        0      0        2 
   2   chr2_22680913     HCab    C    G      0.5      1        2 
   2   chr2_22680913     HPrz    C    G      0.5      1        2 
   2   chr2_22680913     ZBoe    C    G        0      0        2 
   2   chr2_22680913     ZGre    C    G        0      0        2 
   2   chr2_22680913     ZHar    C    G        0      0        2 
   2   chr2_22680913   Sample    C    G        0      0        2 
   2   chr2_22680933     AAsi    A    G        0      0        2 
   2   chr2_22680933     AKia    A    G        0      0        2 
   2   chr2_22680933     AOna    A    G      0.5      1        2 
   2   chr2_22680933     ASom    A    G        0      0        2 
   2   chr2_22680933     HCab    A    G        0      0        2 
   2   chr2_22680933     HPrz    A    G        0      0        2 
   2   chr2_22680933     ZBoe    A    G        1      2        2 
   2   chr2_22680933     ZGre    A    G        0      0        2 
   2   chr2_22680933     ZHar    A    G      0.5      1        2 
   2   chr2_22680933   Sample    A    G        0      0        2 
   2   chr2_22685203     AAsi    A    G      0.5      1        2 
   2   chr2_22685203     AKia    A    G        0      0        2 
   2   chr2_22685203     AOna    A    G        0      0        2 
   2   chr2_22685203     ASom    A    G        0      0        2 
   2   chr2_22685203     HCab    A    G        0      0        2 
   2   chr2_22685203     HPrz    A    G        0      0        2 
   2   chr2_22685203     ZBoe    A    G        0      0        2 
   2   chr2_22685203     ZGre    A    G        0      0        2 
   2   chr2_22685203     ZHar    A    G        0      0        2 
   2   chr2_22685203   Sample    A    G        0      0        2 
   2   chr2_22685333     AAsi    G    A        0      0        2 
   2   chr2_22685333     AKia    G    A        0      0        2 
   2   chr2_22685333     AOna    G    A        0      0        2 
   2   chr2_22685333     ASom    G    A        0      0        2 
   2   chr2_22685333     HCab    G    A        0      0        2 
   2   chr2_22685333     HPrz    G    A        0      0        2 
   2   chr2_22685333     ZBoe    G    A      0.5      1        2 
   2   chr2_22685333     ZGre    G    A        0      0        2 
   2   chr2_22685333     ZHar    G    A        0      0        2 
   2   chr2_22685333   Sample    G    A        0      0        2 
   2   chr2_22691403     AAsi    T    C        0      0        2 
   2   chr2_22691403     AKia    T    C        1      2        2 
   2   chr2_22691403     AOna    T    C        0      0        2 
   2   chr2_22691403     ASom    T    C        0      0        2 
   2   chr2_22691403     HCab    T    C        0      0        2 
   2   chr2_22691403     HPrz    T    C        0      0        2 
   2   chr2_22691403     ZBoe    T    C        0      0        2 
   2   chr2_22691403     ZGre    T    C        0      0        2 
   2   chr2_22691403     ZHar    T    C        0      0        2 
   2   chr2_22691403   Sample    T    C        0      0        2 
   2   chr2_22695150     AAsi    T    C        0      0        2 
   2   chr2_22695150     AKia    T    C        0      0        2 
   2   chr2_22695150     AOna    T    C        0      0        2 
   2   chr2_22695150     ASom    T    C        0      0        2 
   2   chr2_22695150     HCab    T    C      0.5      1        2 
   2   chr2_22695150     HPrz    T    C        1      2        2 
   2   chr2_22695150     ZBoe    T    C        0      0        2 
   2   chr2_22695150     ZGre    T    C        0      0        2 
   2   chr2_22695150     ZHar    T    C        0      0        2 
   2   chr2_22695150   Sample    T    C        0      0        2 
   2   chr2_22700262     AAsi    A    G        0      0        2 
   2   chr2_22700262     AKia    A    G        0      0        2 
   2   chr2_22700262     AOna    A    G        0      0        2 
   2   chr2_22700262     ASom    A    G        0      0        2 
   2   chr2_22700262     HCab    A    G        1      2        2 
   2   chr2_22700262     HPrz    A    G        1      2        2 
   2   chr2_22700262     ZBoe    A    G        0      0        2 
   2   chr2_22700262     ZGre    A    G        0      0        2 
   2   chr2_22700262     ZHar    A    G        0      0        2 
   2   chr2_22700262   Sample    A    G        0      0        2 
   2   chr2_22703657     AAsi    T    C        0      0        2 
   2   chr2_22703657     AKia    T    C        0      0        2 
   2   chr2_22703657     AOna    T    C        0      0        2 
   2   chr2_22703657     ASom    T    C        0      0        2 
   2   chr2_22703657     HCab    T    C      0.5      1        2 
   2   chr2_22703657     HPrz    T    C        1      2        2 
   2   chr2_22703657     ZBoe    T    C        0      0        2 
   2   chr2_22703657     ZGre    T    C        0      0        2 
   2   chr2_22703657     ZHar    T    C        0      0        2 
   2   chr2_22703657   Sample    T    C        0      0        2 
   2   chr2_22703737     AAsi    C    T        0      0        2 
   2   chr2_22703737     AKia    C    T        0      0        2 
   2   chr2_22703737     AOna    C    T        0      0        2 
   2   chr2_22703737     ASom    C    T        0      0        2 
   2   chr2_22703737     HCab    C    T        1      2        2 
   2   chr2_22703737     HPrz    C    T        1      2        2 
   2   chr2_22703737     ZBoe    C    T        0      0        2 
   2   chr2_22703737     ZGre    C    T        0      0        2 
   2   chr2_22703737     ZHar    C    T        0      0        2 
   2   chr2_22703737   Sample    C    T        0      0        2 
   2   chr2_22705882     AAsi    C    T        0      0        2 
   2   chr2_22705882     AKia    C    T        0      0        2 
   2   chr2_22705882     AOna    C    T        0      0        2 
   2   chr2_22705882     ASom    C    T        0      0        2 
   2   chr2_22705882     HCab    C    T        1      2        2 
   2   chr2_22705882     HPrz    C    T        1      2        2 
   2   chr2_22705882     ZBoe    C    T        0      0        2 
   2   chr2_22705882     ZGre    C    T        0      0        2 
   2   chr2_22705882     ZHar    C    T        0      0        2 
   2   chr2_22705882   Sample    C    T        0      0        2 
   2   chr2_22708847     AAsi    T    C        0      0        2 
   2   chr2_22708847     AKia    T    C        0      0        2 
   2   chr2_22708847     AOna    T    C        0      0        2 
   2   chr2_22708847     ASom    T    C        0      0        2 
   2   chr2_22708847     HCab    T    C        0      0        2 
   2   chr2_22708847     HPrz    T    C        0      0        2 
   2   chr2_22708847     ZBoe    T    C        0      0        2 
   2   chr2_22708847     ZGre    T    C        0      0        2 
   2   chr2_22708847     ZHar    T    C      0.5      1        2 
   2   chr2_22708847   Sample    T    C        0      0        2 
   2   chr2_22715492     AAsi    G    C        0      0        2 
   2   chr2_22715492     AKia    G    C        0      0        2 
   2   chr2_22715492     AOna    G    C        0      0        2 
   2   chr2_22715492     ASom    G    C        0      0        2 
   2   chr2_22715492     HCab    G    C        0      0        2 
   2   chr2_22715492     HPrz    G    C        0      0        2 
   2   chr2_22715492     ZBoe    G    C        0      0        2 
   2   chr2_22715492     ZGre    G    C        1      2        2 
   2   chr2_22715492     ZHar    G    C        0      0        2 
   2   chr2_22715492   Sample    G    C        0      0        2 
   2   chr2_22717462     AAsi    T    C        0      0        2 
   2   chr2_22717462     AKia    T    C        0      0        2 
   2   chr2_22717462     AOna    T    C        0      0        2 
   2   chr2_22717462     ASom    T    C        0      0        2 
   2   chr2_22717462     HCab    T    C        0      0        2 
   2   chr2_22717462     HPrz    T    C        0      0        2 
   2   chr2_22717462     ZBoe    T    C        0      0        2 
   2   chr2_22717462     ZGre    T    C        0      0        2 
   2   chr2_22717462     ZHar    T    C        1      2        2 
   2   chr2_22717462   Sample    T    C        0      0        2 
   2   chr2_22720084     AAsi    A    G        0      0        2 
   2   chr2_22720084     AKia    A    G        0      0        2 
   2   chr2_22720084     AOna    A    G      0.5      1        2 
   2   chr2_22720084     ASom    A    G        0      0        2 
   2   chr2_22720084     HCab    A    G        0      0        2 
   2   chr2_22720084     HPrz    A    G        0      0        2 
   2   chr2_22720084     ZBoe    A    G        0      0        2 
   2   chr2_22720084     ZGre    A    G        0      0        2 
   2   chr2_22720084     ZHar    A    G        0      0        2 
   2   chr2_22720084   Sample    A    G        0      0        2 
   2   chr2_22720089     AAsi    C    T        0      0        2 
   2   chr2_22720089     AKia    C    T        0      0        2 
   2   chr2_22720089     AOna    C    T        0      0        2 
   2   chr2_22720089     ASom    C    T        0      0        2 
   2   chr2_22720089     HCab    C    T      0.5      1        2 
   2   chr2_22720089     HPrz    C    T        0      0        2 
   2   chr2_22720089     ZBoe    C    T        0      0        2 
   2   chr2_22720089     ZGre    C    T        0      0        2 
   2   chr2_22720089     ZHar    C    T        0      0        2 
   2   chr2_22720089   Sample    C    T        0      0        2 
   2   chr2_22722498     AAsi    A    C        0      0        2 
   2   chr2_22722498     AKia    A    C        1      2        2 
   2   chr2_22722498     AOna    A    C        0      0        2 
   2   chr2_22722498     ASom    A    C        0      0        2 
   2   chr2_22722498     HCab    A    C        0      0        2 
   2   chr2_22722498     HPrz    A    C        0      0        2 
   2   chr2_22722498     ZBoe    A    C        0      0        2 
   2   chr2_22722498     ZGre    A    C        0      0        2 
   2   chr2_22722498     ZHar    A    C        0      0        2 
   2   chr2_22722498   Sample    A    C        0      0        2 
   2   chr2_22725676     AAsi    T    C        0      0        2 
   2   chr2_22725676     AKia    T    C        0      0        2 
   2   chr2_22725676     AOna    T    C        0      0        2 
   2   chr2_22725676     ASom    T    C        0      0        2 
   2   chr2_22725676     HCab    T    C        0      0        2 
   2   chr2_22725676     HPrz    T    C        0      0        2 
   2   chr2_22725676     ZBoe    T    C        1      2        2 
   2   chr2_22725676     ZGre    T    C        0      0        2 
   2   chr2_22725676     ZHar    T    C        0      0        2 
   2   chr2_22725676   Sample    T    C        0      0        2 
   2   chr2_22725683     AAsi    T    C        0      0        2 
   2   chr2_22725683     AKia    T    C        0      0        2 
   2   chr2_22725683     AOna    T    C      0.5      1        2 
   2   chr2_22725683     ASom    T    C        0      0        2 
   2   chr2_22725683     HCab    T    C        0      0        2 
   2   chr2_22725683     HPrz    T    C        0      0        2 
   2   chr2_22725683     ZBoe    T    C        0      0        2 
   2   chr2_22725683     ZGre    T    C        0      0        2 
   2   chr2_22725683     ZHar    T    C        0      0        2 
   2   chr2_22725683   Sample    T    C        0      0        2 
   2   chr2_22729970     AAsi    G    C        0      0        2 
   2   chr2_22729970     AKia    G    C        0      0        2 
   2   chr2_22729970     AOna    G    C        0      0        2 
   2   chr2_22729970     ASom    G    C        0      0        2 
   2   chr2_22729970     HCab    G    C        0      0        2 
   2   chr2_22729970     HPrz    G    C        0      0        2 
   2   chr2_22729970     ZBoe    G    C        0      0        2 
   2   chr2_22729970     ZGre    G    C        1      2        2 
   2   chr2_22729970     ZHar    G    C        1      2        2 
   2   chr2_22729970   Sample    G    C        0      0        2 
   2   chr2_22733037     AAsi    G    T        0      0        2 
   2   chr2_22733037     AKia    G    T        0      0        2 
   2   chr2_22733037     AOna    G    T        0      0        2 
   2   chr2_22733037     ASom    G    T        0      0        2 
   2   chr2_22733037     HCab    G    T        0      0        2 
   2   chr2_22733037     HPrz    G    T      0.5      1        2 
   2   chr2_22733037     ZBoe    G    T        0      0        2 
   2   chr2_22733037     ZGre    G    T        0      0        2 
   2   chr2_22733037     ZHar    G    T        0      0        2 
   2   chr2_22733037   Sample    G    T        0      0        2 
   2   chr2_22749968     AAsi    T    C        0      0        2 
   2   chr2_22749968     AKia    T    C        0      0        2 
   2   chr2_22749968     AOna    T    C        0      0        2 
   2   chr2_22749968     ASom    T    C      0.5      1        2 
   2   chr2_22749968     HCab    T    C        0      0        2 
   2   chr2_22749968     HPrz    T    C        0      0        2 
   2   chr2_22749968     ZBoe    T    C        0      0        2 
   2   chr2_22749968     ZGre    T    C        0      0        2 
   2   chr2_22749968     ZHar    T    C        0      0        2 
   2   chr2_22749968   Sample    T    C        0      0        2 
   2   chr2_22755348     AAsi    C    T        0      0        2 
   2   chr2_22755348     AKia    C    T        0      0        2 
   2   chr2_22755348     AOna    C    T        0      0        2 
   2   chr2_22755348     ASom    C    T        0      0        2 
   2   chr2_22755348     HCab    C    T        1      2        2 
   2   chr2_22755348     HPrz    C    T      0.5      1        2 
   2   chr2_22755348     ZBoe    C    T        0      0        2 
   2   chr2_22755348     ZGre    C    T        0      0        2 
   2   chr2_22755348     ZHar    C    T        0      0        2 
   2   chr2_22755348   Sample    C    T        0      0        2 
   2   chr2_22757265     AAsi    G    A        0      0        2 
   2   chr2_22757265     AKia    G    A        0      0        2 
   2   chr2_22757265     AOna    G    A        0      0        2 
   2   chr2_22757265     ASom    G    A        0      0        2 
   2   chr2_22757265     HCab    G    A        0      0        2 
   2   chr2_22757265     HPrz    G    A      0.5      1        2 
   2   chr2_22757265     ZBoe    G    A        0      0        2 
   2   chr2_22757265     ZGre    G    A        0      0        2 
   2   chr2_22757265     ZHar    G    A        0      0        2 
   2   chr2_22757265   Sample    G    A        0      0        2 
   2   chr2_22759875     AAsi    A    G        0      0        2 
   2   chr2_22759875     AKia    A    G        0      0        2 
   2   chr2_22759875     AOna    A    G        0      0        2 
   2   chr2_22759875     ASom    A    G        0      0        2 
   2   chr2_22759875     HCab    A    G        1      2        2 
   2   chr2_22759875     HPrz    A    G        1      2        2 
   2   chr2_22759875     ZBoe    A    G        0      0        2 
   2   chr2_22759875     ZGre    A    G        0      0        2 
   2   chr2_22759875     ZHar    A    G        0      0        2 
   2   chr2_22759875   Sample    A    G        0      0        2 
   2   chr2_22767224     AAsi    G    A        0      0        2 
   2   chr2_22767224     AKia    G    A        1      2        2 
   2   chr2_22767224     AOna    G    A        0      0        2 
   2   chr2_22767224     ASom    G    A        0      0        2 
   2   chr2_22767224     HCab    G    A        0      0        2 
   2   chr2_22767224     HPrz    G    A        0      0        2 
   2   chr2_22767224     ZBoe    G    A        0      0        2 
   2   chr2_22767224     ZGre    G    A        0      0        2 
   2   chr2_22767224     ZHar    G    A        0      0        2 
   2   chr2_22767224   Sample    G    A        0      0        2 
   2   chr2_22768958     AAsi    C    T        0      0        2 
   2   chr2_22768958     AKia    C    T        0      0        2 
   2   chr2_22768958     AOna    C    T        0      0        2 
   2   chr2_22768958     ASom    C    T        0      0        2 
   2   chr2_22768958     HCab    C    T        0      0        2 
   2   chr2_22768958     HPrz    C    T        0      0        2 
   2   chr2_22768958     ZBoe    C    T        1      2        2 
   2   chr2_22768958     ZGre    C    T        1      2        2 
   2   chr2_22768958     ZHar    C    T        1      2        2 
   2   chr2_22768958   Sample    C    T        0      0        2 
   2   chr2_22769207     AAsi    A    T        0      0        2 
   2   chr2_22769207     AKia    A    T        0      0        2 
   2   chr2_22769207     AOna    A    T        0      0        2 
   2   chr2_22769207     ASom    A    T        0      0        2 
   2   chr2_22769207     HCab    A    T        1      2        2 
   2   chr2_22769207     HPrz    A    T        1      2        2 
   2   chr2_22769207     ZBoe    A    T        0      0        2 
   2   chr2_22769207     ZGre    A    T        0      0        2 
   2   chr2_22769207     ZHar    A    T        0      0        2 
   2   chr2_22769207   Sample    A    T        0      0        2 
   2   chr2_22771591     AAsi    A    G        0      0        2 
   2   chr2_22771591     AKia    A    G        0      0        2 
   2   chr2_22771591     AOna    A    G        0      0        2 
   2   chr2_22771591     ASom    A    G        0      0        2 
   2   chr2_22771591     HCab    A    G        0      0        2 
   2   chr2_22771591     HPrz    A    G        0      0        2 
   2   chr2_22771591     ZBoe    A    G        0      0        2 
   2   chr2_22771591     ZGre    A    G        1      2        2 
   2   chr2_22771591     ZHar    A    G      0.5      1        2 
   2   chr2_22771591   Sample    A    G        0      0        2 
   2   chr2_22773159     AAsi    T    C        0      0        2 
   2   chr2_22773159     AKia    T    C        0      0        2 
   2   chr2_22773159     AOna    T    C        1      2        2 
   2   chr2_22773159     ASom    T    C        0      0        2 
   2   chr2_22773159     HCab    T    C        0      0        2 
   2   chr2_22773159     HPrz    T    C        0      0        2 
   2   chr2_22773159     ZBoe    T    C        0      0        2 
   2   chr2_22773159     ZGre    T    C        0      0        2 
   2   chr2_22773159     ZHar    T    C        0      0        2 
   2   chr2_22773159   Sample    T    C        0      0        2 
   2   chr2_22773577     AAsi    A    G        0      0        2 
   2   chr2_22773577     AKia    A    G        0      0        2 
   2   chr2_22773577     AOna    A    G        0      0        2 
   2   chr2_22773577     ASom    A    G        0      0        2 
   2   chr2_22773577     HCab    A    G        0      0        2 
   2   chr2_22773577     HPrz    A    G        0      0        2 
   2   chr2_22773577     ZBoe    A    G        0      0        2 
   2   chr2_22773577     ZGre    A    G        0      0        2 
   2   chr2_22773577     ZHar    A    G      0.5      1        2 
   2   chr2_22773577   Sample    A    G        0      0        2 
   2   chr2_22775219     AAsi    A    G        0      0        2 
   2   chr2_22775219     AKia    A    G        0      0        2 
   2   chr2_22775219     AOna    A    G        0      0        2 
   2   chr2_22775219     ASom    A    G        0      0        2 
   2   chr2_22775219     HCab    A    G        0      0        2 
   2   chr2_22775219     HPrz    A    G        0      0        2 
   2   chr2_22775219     ZBoe    A    G      0.5      1        2 
   2   chr2_22775219     ZGre    A    G        0      0        2 
   2   chr2_22775219     ZHar    A    G        0      0        2 
   2   chr2_22775219   Sample    A    G        0      0        2 
   2   chr2_22776601     AAsi    G    A        0      0        2 
   2   chr2_22776601     AKia    G    A        0      0        2 
   2   chr2_22776601     AOna    G    A        0      0        2 
   2   chr2_22776601     ASom    G    A        0      0        2 
   2   chr2_22776601     HCab    G    A        0      0        2 
   2   chr2_22776601     HPrz    G    A        0      0        2 
   2   chr2_22776601     ZBoe    G    A        0      0        2 
   2   chr2_22776601     ZGre    G    A        0      0        2 
   2   chr2_22776601     ZHar    G    A      0.5      1        2 
   2   chr2_22776601   Sample    G    A        0      0        2 
   2   chr2_22776855     AAsi    A    G        0      0        2 
   2   chr2_22776855     AKia    A    G        0      0        2 
   2   chr2_22776855     AOna    A    G        1      2        2 
   2   chr2_22776855     ASom    A    G        0      0        2 
   2   chr2_22776855     HCab    A    G        0      0        2 
   2   chr2_22776855     HPrz    A    G        0      0        2 
   2   chr2_22776855     ZBoe    A    G        0      0        2 
   2   chr2_22776855     ZGre    A    G        0      0        2 
   2   chr2_22776855     ZHar    A    G        0      0        2 
   2   chr2_22776855   Sample    A    G        0      0        2 
   2   chr2_22780732     AAsi    A    G        0      0        2 
   2   chr2_22780732     AKia    A    G        0      0        2 
   2   chr2_22780732     AOna    A    G        0      0        2 
   2   chr2_22780732     ASom    A    G        0      0        2 
   2   chr2_22780732     HCab    A    G      0.5      1        2 
   2   chr2_22780732     HPrz    A    G        0      0        2 
   2   chr2_22780732     ZBoe    A    G        0      0        2 
   2   chr2_22780732     ZGre    A    G        0      0        2 
   2   chr2_22780732     ZHar    A    G        0      0        2 
   2   chr2_22780732   Sample    A    G        0      0        2 
   2   chr2_22781638     AAsi    T    C        0      0        2 
   2   chr2_22781638     AKia    T    C        0      0        2 
   2   chr2_22781638     AOna    T    C        0      0        2 
   2   chr2_22781638     ASom    T    C        0      0        2 
   2   chr2_22781638     HCab    T    C        0      0        2 
   2   chr2_22781638     HPrz    T    C        0      0        2 
   2   chr2_22781638     ZBoe    T    C        0      0        2 
   2   chr2_22781638     ZGre    T    C        0      0        2 
   2   chr2_22781638     ZHar    T    C        1      2        2 
   2   chr2_22781638   Sample    T    C        0      0        2 
   2   chr2_22790258     AAsi    A    C        0      0        2 
   2   chr2_22790258     AKia    A    C        0      0        2 
   2   chr2_22790258     AOna    A    C      0.5      1        2 
   2   chr2_22790258     ASom    A    C        0      0        2 
   2   chr2_22790258     HCab    A    C        0      0        2 
   2   chr2_22790258     HPrz    A    C        0      0        2 
   2   chr2_22790258     ZBoe    A    C        0      0        2 
   2   chr2_22790258     ZGre    A    C        0      0        2 
   2   chr2_22790258     ZHar    A    C        0      0        2 
   2   chr2_22790258   Sample    A    C        0      0        2 
   2   chr2_22796792     AAsi    A    G        0      0        2 
   2   chr2_22796792     AKia    A    G        0      0        2 
   2   chr2_22796792     AOna    A    G        0      0        2 
   2   chr2_22796792     ASom    A    G        0      0        2 
   2   chr2_22796792     HCab    A    G        0      0        2 
   2   chr2_22796792     HPrz    A    G        0      0        2 
   2   chr2_22796792     ZBoe    A    G      0.5      1        2 
   2   chr2_22796792     ZGre    A    G        0      0        2 
   2   chr2_22796792     ZHar    A    G        0      0        2 
   2   chr2_22796792   Sample    A    G        0      0        2 
   2   chr2_22802266     AAsi    T    A        0      0        2 
   2   chr2_22802266     AKia    T    A        0      0        2 
   2   chr2_22802266     AOna    T    A        0      0        2 
   2   chr2_22802266     ASom    T    A        0      0        2 
   2   chr2_22802266     HCab    T    A        0      0        2 
   2   chr2_22802266     HPrz    T    A        0      0        2 
   2   chr2_22802266     ZBoe    T    A        1      2        2 
   2   chr2_22802266     ZGre    T    A        0      0        2 
   2   chr2_22802266     ZHar    T    A        0      0        2 
   2   chr2_22802266   Sample    T    A        0      0        2 
   2   chr2_22802642     AAsi    G    C        0      0        2 
   2   chr2_22802642     AKia    G    C        0      0        2 
   2   chr2_22802642     AOna    G    C        0      0        2 
   2   chr2_22802642     ASom    G    C        0      0        2 
   2   chr2_22802642     HCab    G    C        0      0        2 
   2   chr2_22802642     HPrz    G    C        0      0        2 
   2   chr2_22802642     ZBoe    G    C        0      0        2 
   2   chr2_22802642     ZGre    G    C        1      2        2 
   2   chr2_22802642     ZHar    G    C        0      0        2 
   2   chr2_22802642   Sample    G    C        0      0        2 
   2   chr2_22805334     AAsi    A    G        0      0        2 
   2   chr2_22805334     AKia    A    G      0.5      1        2 
   2   chr2_22805334     AOna    A    G        0      0        2 
   2   chr2_22805334     ASom    A    G        0      0        2 
   2   chr2_22805334     HCab    A    G        0      0        2 
   2   chr2_22805334     HPrz    A    G        0      0        2 
   2   chr2_22805334     ZBoe    A    G        0      0        2 
   2   chr2_22805334     ZGre    A    G        0      0        2 
   2   chr2_22805334     ZHar    A    G        0      0        2 
   2   chr2_22805334   Sample    A    G        0      0        2 
   2   chr2_22810502     AAsi    G    A        0      0        2 
   2   chr2_22810502     AKia    G    A        0      0        2 
   2   chr2_22810502     AOna    G    A        0      0        2 
   2   chr2_22810502     ASom    G    A        0      0        2 
   2   chr2_22810502     HCab    G    A        0      0        2 
   2   chr2_22810502     HPrz    G    A        0      0        2 
   2   chr2_22810502     ZBoe    G    A        0      0        2 
   2   chr2_22810502     ZGre    G    A      0.5      1        2 
   2   chr2_22810502     ZHar    G    A        0      0        2 
   2   chr2_22810502   Sample    G    A        0      0        2 
   2   chr2_22812037     AAsi    G    C        0      0        2 
   2   chr2_22812037     AKia    G    C        0      0        2 
   2   chr2_22812037     AOna    G    C        0      0        2 
   2   chr2_22812037     ASom    G    C        0      0        2 
   2   chr2_22812037     HCab    G    C        0      0        2 
   2   chr2_22812037     HPrz    G    C        0      0        2 
   2   chr2_22812037     ZBoe    G    C        0      0        2 
   2   chr2_22812037     ZGre    G    C        0      0        2 
   2   chr2_22812037     ZHar    G    C        1      2        2 
   2   chr2_22812037   Sample    G    C        0      0        2 
   2   chr2_22812260     AAsi    G    A      0.5      1        2 
   2   chr2_22812260     AKia    G    A        0      0        2 
   2   chr2_22812260     AOna    G    A        0      0        2 
   2   chr2_22812260     ASom    G    A      0.5      1        2 
   2   chr2_22812260     HCab    G    A        0      0        2 
   2   chr2_22812260     HPrz    G    A        0      0        2 
   2   chr2_22812260     ZBoe    G    A        0      0        2 
   2   chr2_22812260     ZGre    G    A        0      0        2 
   2   chr2_22812260     ZHar    G    A        0      0        2 
   2   chr2_22812260   Sample    G    A        0      0        2 
   2   chr2_22813460     AAsi    C    T        0      0        2 
   2   chr2_22813460     AKia    C    T      0.5      1        2 
   2   chr2_22813460     AOna    C    T        0      0        2 
   2   chr2_22813460     ASom    C    T        0      0        2 
   2   chr2_22813460     HCab    C    T        0      0        2 
   2   chr2_22813460     HPrz    C    T        0      0        2 
   2   chr2_22813460     ZBoe    C    T        0      0        2 
   2   chr2_22813460     ZGre    C    T        0      0        2 
   2   chr2_22813460     ZHar    C    T        0      0        2 
   2   chr2_22813460   Sample    C    T        0      0        2 
   2   chr2_22819276     AAsi    T    C        0      0        2 
   2   chr2_22819276     AKia    T    C        0      0        2 
   2   chr2_22819276     AOna    T    C        0      0        2 
   2   chr2_22819276     ASom    T    C        0      0        2 
   2   chr2_22819276     HCab    T    C        0      0        2 
   2   chr2_22819276     HPrz    T    C        0      0        2 
   2   chr2_22819276     ZBoe    T    C      0.5      1        2 
   2   chr2_22819276     ZGre    T    C        0      0        2 
   2   chr2_22819276     ZHar    T    C        0      0        2 
   2   chr2_22819276   Sample    T    C        0      0        2 
   2   chr2_22819934     AAsi    T    C        0      0        2 
   2   chr2_22819934     AKia    T    C        0      0        2 
   2   chr2_22819934     AOna    T    C        0      0        2 
   2   chr2_22819934     ASom    T    C        0      0        2 
   2   chr2_22819934     HCab    T    C        1      2        2 
   2   chr2_22819934     HPrz    T    C        1      2        2 
   2   chr2_22819934     ZBoe    T    C        0      0        2 
   2   chr2_22819934     ZGre    T    C        0      0        2 
   2   chr2_22819934     ZHar    T    C        0      0        2 
   2   chr2_22819934   Sample    T    C        0      0        2 
   2   chr2_22819992     AAsi    T    C        0      0        2 
   2   chr2_22819992     AKia    T    C        0      0        2 
   2   chr2_22819992     AOna    T    C        0      0        2 
   2   chr2_22819992     ASom    T    C        0      0        2 
   2   chr2_22819992     HCab    T    C        0      0        2 
   2   chr2_22819992     HPrz    T    C      0.5      1        2 
   2   chr2_22819992     ZBoe    T    C        0      0        2 
   2   chr2_22819992     ZGre    T    C        0      0        2 
   2   chr2_22819992     ZHar    T    C        0      0        2 
   2   chr2_22819992   Sample    T    C        0      0        2 
   2   chr2_22820438     AAsi    T    A        0      0        2 
   2   chr2_22820438     AKia    T    A        0      0        2 
   2   chr2_22820438     AOna    T    A        0      0        2 
   2   chr2_22820438     ASom    T    A        0      0        2 
   2   chr2_22820438     HCab    T    A        1      2        2 
   2   chr2_22820438     HPrz    T    A        1      2        2 
   2   chr2_22820438     ZBoe    T    A        0      0        2 
   2   chr2_22820438     ZGre    T    A        0      0        2 
   2   chr2_22820438     ZHar    T    A        0      0        2 
   2   chr2_22820438   Sample    T    A        0      0        2 
   2   chr2_22821396     AAsi    A    G        0      0        2 
   2   chr2_22821396     AKia    A    G        0      0        2 
   2   chr2_22821396     AOna    A    G        0      0        2 
   2   chr2_22821396     ASom    A    G      0.5      1        2 
   2   chr2_22821396     HCab    A    G        0      0        2 
   2   chr2_22821396     HPrz    A    G        0      0        2 
   2   chr2_22821396     ZBoe    A    G        0      0        2 
   2   chr2_22821396     ZGre    A    G        0      0        2 
   2   chr2_22821396     ZHar    A    G        0      0        2 
   2   chr2_22821396   Sample    A    G        0      0        2 
   2   chr2_22824316     AAsi    C    T      0.5      1        2 
   2   chr2_22824316     AKia    C    T        0      0        2 
   2   chr2_22824316     AOna    C    T        0      0        2 
   2   chr2_22824316     ASom    C    T        0      0        2 
   2   chr2_22824316     HCab    C    T        0      0        2 
   2   chr2_22824316     HPrz    C    T        0      0        2 
   2   chr2_22824316     ZBoe    C    T        0      0        2 
   2   chr2_22824316     ZGre    C    T        0      0        2 
   2   chr2_22824316     ZHar    C    T        0      0        2 
   2   chr2_22824316   Sample    C    T        0      0        2 
   2   chr2_22825216     AAsi    G    A        0      0        2 
   2   chr2_22825216     AKia    G    A        0      0        2 
   2   chr2_22825216     AOna    G    A        0      0        2 
   2   chr2_22825216     ASom    G    A        0      0        2 
   2   chr2_22825216     HCab    G    A        1      2        2 
   2   chr2_22825216     HPrz    G    A        1      2        2 
   2   chr2_22825216     ZBoe    G    A        0      0        2 
   2   chr2_22825216     ZGre    G    A        0      0        2 
   2   chr2_22825216     ZHar    G    A        0      0        2 
   2   chr2_22825216   Sample    G    A        0      0        2 
   2   chr2_22826182     AAsi    G    A        0      0        2 
   2   chr2_22826182     AKia    G    A        0      0        2 
   2   chr2_22826182     AOna    G    A        0      0        2 
   2   chr2_22826182     ASom    G    A        0      0        2 
   2   chr2_22826182     HCab    G    A        1      2        2 
   2   chr2_22826182     HPrz    G    A        1      2        2 
   2   chr2_22826182     ZBoe    G    A        0      0        2 
   2   chr2_22826182     ZGre    G    A        0      0        2 
   2   chr2_22826182     ZHar    G    A        0      0        2 
   2   chr2_22826182   Sample    G    A        0      0        2 
   2   chr2_22827866     AAsi    T    C        0      0        2 
   2   chr2_22827866     AKia    T    C        0      0        2 
   2   chr2_22827866     AOna    T    C        0      0        2 
   2   chr2_22827866     ASom    T    C        0      0        2 
   2   chr2_22827866     HCab    T    C        0      0        2 
   2   chr2_22827866     HPrz    T    C        0      0        2 
   2   chr2_22827866     ZBoe    T    C        0      0        2 
   2   chr2_22827866     ZGre    T    C        0      0        2 
   2   chr2_22827866     ZHar    T    C        1      2        2 
   2   chr2_22827866   Sample    T    C        0      0        2 
   2   chr2_22829819     AAsi    T    A        0      0        2 
   2   chr2_22829819     AKia    T    A        0      0        2 
   2   chr2_22829819     AOna    T    A        0      0        2 
   2   chr2_22829819     ASom    T    A        0      0        2 
   2   chr2_22829819     HCab    T    A        1      2        2 
   2   chr2_22829819     HPrz    T    A        1      2        2 
   2   chr2_22829819     ZBoe    T    A        0      0        2 
   2   chr2_22829819     ZGre    T    A        0      0        2 
   2   chr2_22829819     ZHar    T    A        0      0        2 
   2   chr2_22829819   Sample    T    A        0      0        2 
   2   chr2_22831936     AAsi    G    A        0      0        2 
   2   chr2_22831936     AKia    G    A        1      2        2 
   2   chr2_22831936     AOna    G    A        1      2        2 
   2   chr2_22831936     ASom    G    A        0      0        2 
   2   chr2_22831936     HCab    G    A        0      0        2 
   2   chr2_22831936     HPrz    G    A        0      0        2 
   2   chr2_22831936     ZBoe    G    A        0      0        2 
   2   chr2_22831936     ZGre    G    A        0      0        2 
   2   chr2_22831936     ZHar    G    A        0      0        2 
   2   chr2_22831936   Sample    G    A        0      0        2 
   2   chr2_22835986     AAsi    T    A        0      0        2 
   2   chr2_22835986     AKia    T    A        0      0        2 
   2   chr2_22835986     AOna    T    A        0      0        2 
   2   chr2_22835986     ASom    T    A        0      0        2 
   2   chr2_22835986     HCab    T    A        1      2        2 
   2   chr2_22835986     HPrz    T    A        1      2        2 
   2   chr2_22835986     ZBoe    T    A        0      0        2 
   2   chr2_22835986     ZGre    T    A        0      0        2 
   2   chr2_22835986     ZHar    T    A        0      0        2 
   2   chr2_22835986   Sample    T    A        0      0        2 
   2   chr2_22837844     AAsi    T    C        0      0        2 
   2   chr2_22837844     AKia    T    C        0      0        2 
   2   chr2_22837844     AOna    T    C        0      0        2 
   2   chr2_22837844     ASom    T    C        0      0        2 
   2   chr2_22837844     HCab    T    C        0      0        2 
   2   chr2_22837844     HPrz    T    C        0      0        2 
   2   chr2_22837844     ZBoe    T    C        0      0        2 
   2   chr2_22837844     ZGre    T    C      0.5      1        2 
   2   chr2_22837844     ZHar    T    C        0      0        2 
   2   chr2_22837844   Sample    T    C        0      0        2 
   2   chr2_22852901     AAsi    T    A        0      0        2 
   2   chr2_22852901     AKia    T    A        0      0        2 
   2   chr2_22852901     AOna    T    A        1      2        2 
   2   chr2_22852901     ASom    T    A        0      0        2 
   2   chr2_22852901     HCab    T    A        0      0        2 
   2   chr2_22852901     HPrz    T    A        0      0        2 
   2   chr2_22852901     ZBoe    T    A        0      0        2 
   2   chr2_22852901     ZGre    T    A        0      0        2 
   2   chr2_22852901     ZHar    T    A        0      0        2 
   2   chr2_22852901   Sample    T    A        0      0        2 
   2   chr2_22853480     AAsi    G    C        1      2        2 
   2   chr2_22853480     AKia    G    C        0      0        2 
   2   chr2_22853480     AOna    G    C        0      0        2 
   2   chr2_22853480     ASom    G    C        1      2        2 
   2   chr2_22853480     HCab    G    C        0      0        2 
   2   chr2_22853480     HPrz    G    C        0      0        2 
   2   chr2_22853480     ZBoe    G    C        0      0        2 
   2   chr2_22853480     ZGre    G    C        0      0        2 
   2   chr2_22853480     ZHar    G    C        0      0        2 
   2   chr2_22853480   Sample    G    C        1      2        2 
   2   chr2_22855727     AAsi    C    T        0      0        2 
   2   chr2_22855727     AKia    C    T        0      0        2 
   2   chr2_22855727     AOna    C    T        0      0        2 
   2   chr2_22855727     ASom    C    T        0      0        2 
   2   chr2_22855727     HCab    C    T        0      0        2 
   2   chr2_22855727     HPrz    C    T        0      0        2 
   2   chr2_22855727     ZBoe    C    T      0.5      1        2 
   2   chr2_22855727     ZGre    C    T        0      0        2 
   2   chr2_22855727     ZHar    C    T        0      0        2 
   2   chr2_22855727   Sample    C    T        0      0        2 
   2   chr2_22859424     AAsi    A    G        0      0        2 
   2   chr2_22859424     AKia    A    G        0      0        2 
   2   chr2_22859424     AOna    A    G        0      0        2 
   2   chr2_22859424     ASom    A    G        0      0        2 
   2   chr2_22859424     HCab    A    G        0      0        2 
   2   chr2_22859424     HPrz    A    G        0      0        2 
   2   chr2_22859424     ZBoe    A    G        0      0        2 
   2   chr2_22859424     ZGre    A    G        1      2        2 
   2   chr2_22859424     ZHar    A    G        0      0        2 
   2   chr2_22859424   Sample    A    G        0      0        2 
   2   chr2_22862549     AAsi    G    A        0      0        2 
   2   chr2_22862549     AKia    G    A        0      0        2 
   2   chr2_22862549     AOna    G    A        0      0        2 
   2   chr2_22862549     ASom    G    A        0      0        2 
   2   chr2_22862549     HCab    G    A        1      2        2 
   2   chr2_22862549     HPrz    G    A        1      2        2 
   2   chr2_22862549     ZBoe    G    A        0      0        2 
   2   chr2_22862549     ZGre    G    A        0      0        2 
   2   chr2_22862549     ZHar    G    A        0      0        2 
   2   chr2_22862549   Sample    G    A        0      0        2 
   2   chr2_22865671     AAsi    G    A        0      0        2 
   2   chr2_22865671     AKia    G    A        0      0        2 
   2   chr2_22865671     AOna    G    A        0      0        2 
   2   chr2_22865671     ASom    G    A        0      0        2 
   2   chr2_22865671     HCab    G    A      0.5      1        2 
   2   chr2_22865671     HPrz    G    A      0.5      1        2 
   2   chr2_22865671     ZBoe    G    A        0      0        2 
   2   chr2_22865671     ZGre    G    A        0      0        2 
   2   chr2_22865671     ZHar    G    A        0      0        2 
   2   chr2_22865671   Sample    G    A        0      0        2 
   2   chr2_22867353     AAsi    A    G        0      0        2 
   2   chr2_22867353     AKia    A    G        0      0        2 
   2   chr2_22867353     AOna    A    G        0      0        2 
   2   chr2_22867353     ASom    A    G        0      0        2 
   2   chr2_22867353     HCab    A    G        0      0        2 
   2   chr2_22867353     HPrz    A    G        0      0        2 
   2   chr2_22867353     ZBoe    A    G        0      0        2 
   2   chr2_22867353     ZGre    A    G        0      0        2 
   2   chr2_22867353     ZHar    A    G        1      2        2 
   2   chr2_22867353   Sample    A    G        0      0        2 
   2   chr2_22868784     AAsi    T    G        0      0        2 
   2   chr2_22868784     AKia    T    G        0      0        2 
   2   chr2_22868784     AOna    T    G        0      0        2 
   2   chr2_22868784     ASom    T    G        0      0        2 
   2   chr2_22868784     HCab    T    G        1      2        2 
   2   chr2_22868784     HPrz    T    G        1      2        2 
   2   chr2_22868784     ZBoe    T    G        0      0        2 
   2   chr2_22868784     ZGre    T    G        0      0        2 
   2   chr2_22868784     ZHar    T    G        0      0        2 
   2   chr2_22868784   Sample    T    G        0      0        2 
   2   chr2_22868920     AAsi    A    G        0      0        2 
   2   chr2_22868920     AKia    A    G        0      0        2 
   2   chr2_22868920     AOna    A    G        0      0        2 
   2   chr2_22868920     ASom    A    G        0      0        2 
   2   chr2_22868920     HCab    A    G        1      2        2 
   2   chr2_22868920     HPrz    A    G        1      2        2 
   2   chr2_22868920     ZBoe    A    G        0      0        2 
   2   chr2_22868920     ZGre    A    G        0      0        2 
   2   chr2_22868920     ZHar    A    G        0      0        2 
   2   chr2_22868920   Sample    A    G        0      0        2 
   2   chr2_22870390     AAsi    G    T        0      0        2 
   2   chr2_22870390     AKia    G    T        0      0        2 
   2   chr2_22870390     AOna    G    T        0      0        2 
   2   chr2_22870390     ASom    G    T        0      0        2 
   2   chr2_22870390     HCab    G    T        0      0        2 
   2   chr2_22870390     HPrz    G    T        0      0        2 
   2   chr2_22870390     ZBoe    G    T      0.5      1        2 
   2   chr2_22870390     ZGre    G    T        0      0        2 
   2   chr2_22870390     ZHar    G    T        0      0        2 
   2   chr2_22870390   Sample    G    T        0      0        2 
   2   chr2_22871912     AAsi    C    T        0      0        2 
   2   chr2_22871912     AKia    C    T        0      0        2 
   2   chr2_22871912     AOna    C    T        0      0        2 
   2   chr2_22871912     ASom    C    T        0      0        2 
   2   chr2_22871912     HCab    C    T        1      2        2 
   2   chr2_22871912     HPrz    C    T        1      2        2 
   2   chr2_22871912     ZBoe    C    T        0      0        2 
   2   chr2_22871912     ZGre    C    T        0      0        2 
   2   chr2_22871912     ZHar    C    T        0      0        2 
   2   chr2_22871912   Sample    C    T        0      0        2 
   2   chr2_22872150     AAsi    C    T        0      0        2 
   2   chr2_22872150     AKia    C    T        0      0        2 
   2   chr2_22872150     AOna    C    T        0      0        2 
   2   chr2_22872150     ASom    C    T        0      0        2 
   2   chr2_22872150     HCab    C    T        1      2        2 
   2   chr2_22872150     HPrz    C    T        1      2        2 
   2   chr2_22872150     ZBoe    C    T        0      0        2 
   2   chr2_22872150     ZGre    C    T        0      0        2 
   2   chr2_22872150     ZHar    C    T        0      0        2 
   2   chr2_22872150   Sample    C    T        0      0        2 
   2   chr2_22874077     AAsi    G    A        0      0        2 
   2   chr2_22874077     AKia    G    A        0      0        2 
   2   chr2_22874077     AOna    G    A        0      0        2 
   2   chr2_22874077     ASom    G    A        0      0        2 
   2   chr2_22874077     HCab    G    A        0      0        2 
   2   chr2_22874077     HPrz    G    A        0      0        2 
   2   chr2_22874077     ZBoe    G    A        0      0        2 
   2   chr2_22874077     ZGre    G    A        1      2        2 
   2   chr2_22874077     ZHar    G    A        0      0        2 
   2   chr2_22874077   Sample    G    A        0      0        2 
   2   chr2_22874790     AAsi    T    C        0      0        2 
   2   chr2_22874790     AKia    T    C        0      0        2 
   2   chr2_22874790     AOna    T    C        1      2        2 
   2   chr2_22874790     ASom    T    C        0      0        2 
   2   chr2_22874790     HCab    T    C        0      0        2 
   2   chr2_22874790     HPrz    T    C        0      0        2 
   2   chr2_22874790     ZBoe    T    C        0      0        2 
   2   chr2_22874790     ZGre    T    C        0      0        2 
   2   chr2_22874790     ZHar    T    C        0      0        2 
   2   chr2_22874790   Sample    T    C        0      0        2 
   2   chr2_22875356     AAsi    T    G        0      0        2 
   2   chr2_22875356     AKia    T    G        0      0        2 
   2   chr2_22875356     AOna    T    G        0      0        2 
   2   chr2_22875356     ASom    T    G        0      0        2 
   2   chr2_22875356     HCab    T    G        0      0        2 
   2   chr2_22875356     HPrz    T    G      0.5      1        2 
   2   chr2_22875356     ZBoe    T    G        0      0        2 
   2   chr2_22875356     ZGre    T    G        0      0        2 
   2   chr2_22875356     ZHar    T    G        0      0        2 
   2   chr2_22875356   Sample    T    G        0      0        2 
   2   chr2_22875966     AAsi    C    T        0      0        2 
   2   chr2_22875966     AKia    C    T        0      0        2 
   2   chr2_22875966     AOna    C    T        0      0        2 
   2   chr2_22875966     ASom    C    T        0      0        2 
   2   chr2_22875966     HCab    C    T        1      2        2 
   2   chr2_22875966     HPrz    C    T      0.5      1        2 
   2   chr2_22875966     ZBoe    C    T        0      0        2 
   2   chr2_22875966     ZGre    C    T        0      0        2 
   2   chr2_22875966     ZHar    C    T        0      0        2 
   2   chr2_22875966   Sample    C    T        0      0        2 
   2   chr2_22882232     AAsi    G    A        0      0        2 
   2   chr2_22882232     AKia    G    A        0      0        2 
   2   chr2_22882232     AOna    G    A        1      2        2 
   2   chr2_22882232     ASom    G    A        0      0        2 
   2   chr2_22882232     HCab    G    A        0      0        2 
   2   chr2_22882232     HPrz    G    A        0      0        2 
   2   chr2_22882232     ZBoe    G    A        0      0        2 
   2   chr2_22882232     ZGre    G    A        0      0        2 
   2   chr2_22882232     ZHar    G    A        0      0        2 
   2   chr2_22882232   Sample    G    A        0      0        2 
   2   chr2_22895679     AAsi    A    C        0      0        2 
   2   chr2_22895679     AKia    A    C        0      0        2 
   2   chr2_22895679     AOna    A    C        0      0        2 
   2   chr2_22895679     ASom    A    C        0      0        2 
   2   chr2_22895679     HCab    A    C        0      0        2 
   2   chr2_22895679     HPrz    A    C        0      0        2 
   2   chr2_22895679     ZBoe    A    C        0      0        2 
   2   chr2_22895679     ZGre    A    C        0      0        2 
   2   chr2_22895679     ZHar    A    C      0.5      1        2 
   2   chr2_22895679   Sample    A    C        0      0        2 
   2   chr2_22896233     AAsi    G    T      0.5      1        2 
   2   chr2_22896233     AKia    G    T        0      0        2 
   2   chr2_22896233     AOna    G    T        0      0        2 
   2   chr2_22896233     ASom    G    T      0.5      1        2 
   2   chr2_22896233     HCab    G    T        0      0        2 
   2   chr2_22896233     HPrz    G    T        0      0        2 
   2   chr2_22896233     ZBoe    G    T        0      0        2 
   2   chr2_22896233     ZGre    G    T        0      0        2 
   2   chr2_22896233     ZHar    G    T        0      0        2 
   2   chr2_22896233   Sample    G    T        0      0        2 
   2   chr2_22902778     AAsi    A    G        0      0        2 
   2   chr2_22902778     AKia    A    G        0      0        2 
   2   chr2_22902778     AOna    A    G        0      0        2 
   2   chr2_22902778     ASom    A    G        0      0        2 
   2   chr2_22902778     HCab    A    G        1      2        2 
   2   chr2_22902778     HPrz    A    G        1      2        2 
   2   chr2_22902778     ZBoe    A    G        0      0        2 
   2   chr2_22902778     ZGre    A    G        0      0        2 
   2   chr2_22902778     ZHar    A    G        0      0        2 
   2   chr2_22902778   Sample    A    G        0      0        2 
   2   chr2_22905886     AAsi    A    G        0      0        2 
   2   chr2_22905886     AKia    A    G        0      0        2 
   2   chr2_22905886     AOna    A    G        0      0        2 
   2   chr2_22905886     ASom    A    G        0      0        2 
   2   chr2_22905886     HCab    A    G        0      0        2 
   2   chr2_22905886     HPrz    A    G        0      0        2 
   2   chr2_22905886     ZBoe    A    G        1      2        2 
   2   chr2_22905886     ZGre    A    G        0      0        2 
   2   chr2_22905886     ZHar    A    G        0      0        2 
   2   chr2_22905886   Sample    A    G        0      0        2 
   2   chr2_22906423     AAsi    G    A      0.5      1        2 
   2   chr2_22906423     AKia    G    A        0      0        2 
   2   chr2_22906423     AOna    G    A        0      0        2 
   2   chr2_22906423     ASom    G    A        0      0        2 
   2   chr2_22906423     HCab    G    A        0      0        2 
   2   chr2_22906423     HPrz    G    A        0      0        2 
   2   chr2_22906423     ZBoe    G    A        0      0        2 
   2   chr2_22906423     ZGre    G    A        0      0        2 
   2   chr2_22906423     ZHar    G    A        0      0        2 
   2   chr2_22906423   Sample    G    A        1      2        2 
   2   chr2_22908107     AAsi    A    G      0.5      1        2 
   2   chr2_22908107     AKia    A    G        0      0        2 
   2   chr2_22908107     AOna    A    G        0      0        2 
   2   chr2_22908107     ASom    A    G        0      0        2 
   2   chr2_22908107     HCab    A    G        0      0        2 
   2   chr2_22908107     HPrz    A    G        0      0        2 
   2   chr2_22908107     ZBoe    A    G        0      0        2 
   2   chr2_22908107     ZGre    A    G        0      0        2 
   2   chr2_22908107     ZHar    A    G        0      0        2 
   2   chr2_22908107   Sample    A    G        0      0        2 
   2   chr2_22908857     AAsi    T    A        0      0        2 
   2   chr2_22908857     AKia    T    A        0      0        2 
   2   chr2_22908857     AOna    T    A        0      0        2 
   2   chr2_22908857     ASom    T    A        0      0        2 
   2   chr2_22908857     HCab    T    A        0      0        2 
   2   chr2_22908857     HPrz    T    A        0      0        2 
   2   chr2_22908857     ZBoe    T    A        0      0        2 
   2   chr2_22908857     ZGre    T    A        0      0        2 
   2   chr2_22908857     ZHar    T    A      0.5      1        2 
   2   chr2_22908857   Sample    T    A        0      0        2 
   2   chr2_22911483     AAsi    G    A        0      0        2 
   2   chr2_22911483     AKia    G    A        0      0        2 
   2   chr2_22911483     AOna    G    A        0      0        2 
   2   chr2_22911483     ASom    G    A        0      0        2 
   2   chr2_22911483     HCab    G    A        1      2        2 
   2   chr2_22911483     HPrz    G    A        1      2        2 
   2   chr2_22911483     ZBoe    G    A        0      0        2 
   2   chr2_22911483     ZGre    G    A        0      0        2 
   2   chr2_22911483     ZHar    G    A        0      0        2 
   2   chr2_22911483   Sample    G    A        0      0        2 
   2   chr2_22912679     AAsi    A    G      0.5      1        2 
   2   chr2_22912679     AKia    A    G        0      0        2 
   2   chr2_22912679     AOna    A    G        0      0        2 
   2   chr2_22912679     ASom    A    G        0      0        2 
   2   chr2_22912679     HCab    A    G        0      0        2 
   2   chr2_22912679     HPrz    A    G        0      0        2 
   2   chr2_22912679     ZBoe    A    G        0      0        2 
   2   chr2_22912679     ZGre    A    G        0      0        2 
   2   chr2_22912679     ZHar    A    G        0      0        2 
   2   chr2_22912679   Sample    A    G        0      0        2 
   2   chr2_22913319     AAsi    T    A        0      0        2 
   2   chr2_22913319     AKia    T    A        0      0        2 
   2   chr2_22913319     AOna    T    A        0      0        2 
   2   chr2_22913319     ASom    T    A        0      0        2 
   2   chr2_22913319     HCab    T    A        0      0        2 
   2   chr2_22913319     HPrz    T    A        0      0        2 
   2   chr2_22913319     ZBoe    T    A      0.5      1        2 
   2   chr2_22913319     ZGre    T    A        0      0        2 
   2   chr2_22913319     ZHar    T    A        0      0        2 
   2   chr2_22913319   Sample    T    A        0      0        2 
   2   chr2_22916521     AAsi    T    C        0      0        2 
   2   chr2_22916521     AKia    T    C        0      0        2 
   2   chr2_22916521     AOna    T    C        0      0        2 
   2   chr2_22916521     ASom    T    C        0      0        2 
   2   chr2_22916521     HCab    T    C        1      2        2 
   2   chr2_22916521     HPrz    T    C        1      2        2 
   2   chr2_22916521     ZBoe    T    C        0      0        2 
   2   chr2_22916521     ZGre    T    C        0      0        2 
   2   chr2_22916521     ZHar    T    C        0      0        2 
   2   chr2_22916521   Sample    T    C        0      0        2 
   2   chr2_22921176     AAsi    T    G        0      0        2 
   2   chr2_22921176     AKia    T    G        0      0        2 
   2   chr2_22921176     AOna    T    G        0      0        2 
   2   chr2_22921176     ASom    T    G      0.5      1        2 
   2   chr2_22921176     HCab    T    G        0      0        2 
   2   chr2_22921176     HPrz    T    G        0      0        2 
   2   chr2_22921176     ZBoe    T    G        0      0        2 
   2   chr2_22921176     ZGre    T    G        0      0        2 
   2   chr2_22921176     ZHar    T    G        0      0        2 
   2   chr2_22921176   Sample    T    G        0      0        2 
   2   chr2_22921183     AAsi    G    A        0      0        2 
   2   chr2_22921183     AKia    G    A        0      0        2 
   2   chr2_22921183     AOna    G    A      0.5      1        2 
   2   chr2_22921183     ASom    G    A        0      0        2 
   2   chr2_22921183     HCab    G    A        0      0        2 
   2   chr2_22921183     HPrz    G    A        0      0        2 
   2   chr2_22921183     ZBoe    G    A        0      0        2 
   2   chr2_22921183     ZGre    G    A        0      0        2 
   2   chr2_22921183     ZHar    G    A        0      0        2 
   2   chr2_22921183   Sample    G    A        0      0        2 
   2   chr2_22922399     AAsi    T    C        0      0        2 
   2   chr2_22922399     AKia    T    C        0      0        2 
   2   chr2_22922399     AOna    T    C        0      0        2 
   2   chr2_22922399     ASom    T    C        0      0        2 
   2   chr2_22922399     HCab    T    C        0      0        2 
   2   chr2_22922399     HPrz    T    C        0      0        2 
   2   chr2_22922399     ZBoe    T    C        0      0        2 
   2   chr2_22922399     ZGre    T    C      0.5      1        2 
   2   chr2_22922399     ZHar    T    C        0      0        2 
   2   chr2_22922399   Sample    T    C        0      0        2 
   2   chr2_22923107     AAsi    T    C        0      0        2 
   2   chr2_22923107     AKia    T    C        0      0        2 
   2   chr2_22923107     AOna    T    C        0      0        2 
   2   chr2_22923107     ASom    T    C        0      0        2 
   2   chr2_22923107     HCab    T    C      0.5      1        2 
   2   chr2_22923107     HPrz    T    C        0      0        2 
   2   chr2_22923107     ZBoe    T    C        0      0        2 
   2   chr2_22923107     ZGre    T    C      0.5      1        2 
   2   chr2_22923107     ZHar    T    C        0      0        2 
   2   chr2_22923107   Sample    T    C        0      0        2 
   2   chr2_22924882     AAsi    A    G        0      0        2 
   2   chr2_22924882     AKia    A    G        0      0        2 
   2   chr2_22924882     AOna    A    G        0      0        2 
   2   chr2_22924882     ASom    A    G        0      0        2 
   2   chr2_22924882     HCab    A    G        0      0        2 
   2   chr2_22924882     HPrz    A    G        0      0        2 
   2   chr2_22924882     ZBoe    A    G      0.5      1        2 
   2   chr2_22924882     ZGre    A    G        0      0        2 
   2   chr2_22924882     ZHar    A    G        0      0        2 
   2   chr2_22924882   Sample    A    G        0      0        2 
   2   chr2_22925155     AAsi    G    T        0      0        2 
   2   chr2_22925155     AKia    G    T        0      0        2 
   2   chr2_22925155     AOna    G    T        0      0        2 
   2   chr2_22925155     ASom    G    T        0      0        2 
   2   chr2_22925155     HCab    G    T        0      0        2 
   2   chr2_22925155     HPrz    G    T        0      0        2 
   2   chr2_22925155     ZBoe    G    T      0.5      1        2 
   2   chr2_22925155     ZGre    G    T        0      0        2 
   2   chr2_22925155     ZHar    G    T        0      0        2 
   2   chr2_22925155   Sample    G    T        0      0        2 
   2   chr2_22932725     AAsi    C    T        0      0        2 
   2   chr2_22932725     AKia    C    T        0      0        2 
   2   chr2_22932725     AOna    C    T        0      0        2 
   2   chr2_22932725     ASom    C    T        0      0        2 
   2   chr2_22932725     HCab    C    T        0      0        2 
   2   chr2_22932725     HPrz    C    T        0      0        2 
   2   chr2_22932725     ZBoe    C    T      0.5      1        2 
   2   chr2_22932725     ZGre    C    T        0      0        2 
   2   chr2_22932725     ZHar    C    T        0      0        2 
   2   chr2_22932725   Sample    C    T        0      0        2 
   2   chr2_22933333     AAsi    A    T        0      0        2 
   2   chr2_22933333     AKia    A    T        0      0        2 
   2   chr2_22933333     AOna    A    T        0      0        2 
   2   chr2_22933333     ASom    A    T        0      0        2 
   2   chr2_22933333     HCab    A    T        0      0        2 
   2   chr2_22933333     HPrz    A    T        0      0        2 
   2   chr2_22933333     ZBoe    A    T        0      0        2 
   2   chr2_22933333     ZGre    A    T        1      2        2 
   2   chr2_22933333     ZHar    A    T        0      0        2 
   2   chr2_22933333   Sample    A    T        0      0        2 
   2   chr2_22936720     AAsi    A    G        1      2        2 
   2   chr2_22936720     AKia    A    G        0      0        2 
   2   chr2_22936720     AOna    A    G        0      0        2 
   2   chr2_22936720     ASom    A    G        1      2        2 
   2   chr2_22936720     HCab    A    G        0      0        2 
   2   chr2_22936720     HPrz    A    G        0      0        2 
   2   chr2_22936720     ZBoe    A    G        0      0        2 
   2   chr2_22936720     ZGre    A    G        0      0        2 
   2   chr2_22936720     ZHar    A    G        0      0        2 
   2   chr2_22936720   Sample    A    G        1      2        2 
   2   chr2_22937679     AAsi    T    G        1      2        2 
   2   chr2_22937679     AKia    T    G        0      0        2 
   2   chr2_22937679     AOna    T    G        0      0        2 
   2   chr2_22937679     ASom    T    G        1      2        2 
   2   chr2_22937679     HCab    T    G        0      0        2 
   2   chr2_22937679     HPrz    T    G        0      0        2 
   2   chr2_22937679     ZBoe    T    G        0      0        2 
   2   chr2_22937679     ZGre    T    G        0      0        2 
   2   chr2_22937679     ZHar    T    G        0      0        2 
   2   chr2_22937679   Sample    T    G        1      2        2 
   2   chr2_22938217     AAsi    A    T        0      0        2 
   2   chr2_22938217     AKia    A    T        0      0        2 
   2   chr2_22938217     AOna    A    T      0.5      1        2 
   2   chr2_22938217     ASom    A    T        0      0        2 
   2   chr2_22938217     HCab    A    T        0      0        2 
   2   chr2_22938217     HPrz    A    T        0      0        2 
   2   chr2_22938217     ZBoe    A    T        0      0        2 
   2   chr2_22938217     ZGre    A    T        0      0        2 
   2   chr2_22938217     ZHar    A    T        0      0        2 
   2   chr2_22938217   Sample    A    T        0      0        2 
   2   chr2_22939558     AAsi    G    A        0      0        2 
   2   chr2_22939558     AKia    G    A        0      0        2 
   2   chr2_22939558     AOna    G    A        0      0        2 
   2   chr2_22939558     ASom    G    A        0      0        2 
   2   chr2_22939558     HCab    G    A        1      2        2 
   2   chr2_22939558     HPrz    G    A        1      2        2 
   2   chr2_22939558     ZBoe    G    A        0      0        2 
   2   chr2_22939558     ZGre    G    A        0      0        2 
   2   chr2_22939558     ZHar    G    A        0      0        2 
   2   chr2_22939558   Sample    G    A        0      0        2 
   2   chr2_22940984     AAsi    A    G        0      0        2 
   2   chr2_22940984     AKia    A    G        0      0        2 
   2   chr2_22940984     AOna    A    G        0      0        2 
   2   chr2_22940984     ASom    A    G        0      0        2 
   2   chr2_22940984     HCab    A    G      0.5      1        2 
   2   chr2_22940984     HPrz    A    G        0      0        2 
   2   chr2_22940984     ZBoe    A    G        0      0        2 
   2   chr2_22940984     ZGre    A    G        0      0        2 
   2   chr2_22940984     ZHar    A    G        0      0        2 
   2   chr2_22940984   Sample    A    G        0      0        2 
   2   chr2_22942610     AAsi    T    A        0      0        2 
   2   chr2_22942610     AKia    T    A        0      0        2 
   2   chr2_22942610     AOna    T    A        0      0        2 
   2   chr2_22942610     ASom    T    A        0      0        2 
   2   chr2_22942610     HCab    T    A        0      0        2 
   2   chr2_22942610     HPrz    T    A        1      2        2 
   2   chr2_22942610     ZBoe    T    A        0      0        2 
   2   chr2_22942610     ZGre    T    A        0      0        2 
   2   chr2_22942610     ZHar    T    A        0      0        2 
   2   chr2_22942610   Sample    T    A        0      0        2 
   2   chr2_22942640     AAsi    T    C        0      0        2 
   2   chr2_22942640     AKia    T    C        0      0        2 
   2   chr2_22942640     AOna    T    C        0      0        2 
   2   chr2_22942640     ASom    T    C        0      0        2 
   2   chr2_22942640     HCab    T    C      0.5      1        2 
   2   chr2_22942640     HPrz    T    C        0      0        2 
   2   chr2_22942640     ZBoe    T    C        0      0        2 
   2   chr2_22942640     ZGre    T    C        0      0        2 
   2   chr2_22942640     ZHar    T    C        0      0        2 
   2   chr2_22942640   Sample    T    C        0      0        2 
   2   chr2_22943433     AAsi    A    T        0      0        2 
   2   chr2_22943433     AKia    A    T      0.5      1        2 
   2   chr2_22943433     AOna    A    T        0      0        2 
   2   chr2_22943433     ASom    A    T        0      0        2 
   2   chr2_22943433     HCab    A    T        0      0        2 
   2   chr2_22943433     HPrz    A    T        0      0        2 
   2   chr2_22943433     ZBoe    A    T        0      0        2 
   2   chr2_22943433     ZGre    A    T        0      0        2 
   2   chr2_22943433     ZHar    A    T        0      0        2 
   2   chr2_22943433   Sample    A    T        0      0        2 
   2   chr2_22957757     AAsi    G    T        0      0        2 
   2   chr2_22957757     AKia    G    T        0      0        2 
   2   chr2_22957757     AOna    G    T        0      0        2 
   2   chr2_22957757     ASom    G    T        0      0        2 
   2   chr2_22957757     HCab    G    T        1      2        2 
   2   chr2_22957757     HPrz    G    T        0      0        2 
   2   chr2_22957757     ZBoe    G    T        0      0        2 
   2   chr2_22957757     ZGre    G    T        0      0        2 
   2   chr2_22957757     ZHar    G    T        0      0        2 
   2   chr2_22957757   Sample    G    T        0      0        2 
   2   chr2_22958199     AAsi    G    A        0      0        2 
   2   chr2_22958199     AKia    G    A        0      0        2 
   2   chr2_22958199     AOna    G    A        0      0        2 
   2   chr2_22958199     ASom    G    A        0      0        2 
   2   chr2_22958199     HCab    G    A        0      0        2 
   2   chr2_22958199     HPrz    G    A        0      0        2 
   2   chr2_22958199     ZBoe    G    A      0.5      1        2 
   2   chr2_22958199     ZGre    G    A        0      0        2 
   2   chr2_22958199     ZHar    G    A        0      0        2 
   2   chr2_22958199   Sample    G    A        0      0        2 
   2   chr2_22960621     AAsi    T    C        0      0        2 
   2   chr2_22960621     AKia    T    C        0      0        2 
   2   chr2_22960621     AOna    T    C        0      0        2 
   2   chr2_22960621     ASom    T    C        0      0        2 
   2   chr2_22960621     HCab    T    C        0      0        2 
   2   chr2_22960621     HPrz    T    C        0      0        2 
   2   chr2_22960621     ZBoe    T    C        0      0        2 
   2   chr2_22960621     ZGre    T    C      0.5      1        2 
   2   chr2_22960621     ZHar    T    C        0      0        2 
   2   chr2_22960621   Sample    T    C        0      0        2 
   2   chr2_22961769     AAsi    A    T        0      0        2 
   2   chr2_22961769     AKia    A    T        0      0        2 
   2   chr2_22961769     AOna    A    T        0      0        2 
   2   chr2_22961769     ASom    A    T        0      0        2 
   2   chr2_22961769     HCab    A    T        0      0        2 
   2   chr2_22961769     HPrz    A    T        0      0        2 
   2   chr2_22961769     ZBoe    A    T        0      0        2 
   2   chr2_22961769     ZGre    A    T        0      0        2 
   2   chr2_22961769     ZHar    A    T        1      2        2 
   2   chr2_22961769   Sample    A    T        0      0        2 
   2   chr2_22969893     AAsi    C    T        0      0        2 
   2   chr2_22969893     AKia    C    T        0      0        2 
   2   chr2_22969893     AOna    C    T        0      0        2 
   2   chr2_22969893     ASom    C    T        0      0        2 
   2   chr2_22969893     HCab    C    T        1      2        2 
   2   chr2_22969893     HPrz    C    T        1      2        2 
   2   chr2_22969893     ZBoe    C    T        0      0        2 
   2   chr2_22969893     ZGre    C    T        0      0        2 
   2   chr2_22969893     ZHar    C    T        0      0        2 
   2   chr2_22969893   Sample    C    T        0      0        2 
   2   chr2_22972738     AAsi    T    C        0      0        2 
   2   chr2_22972738     AKia    T    C        1      2        2 
   2   chr2_22972738     AOna    T    C      0.5      1        2 
   2   chr2_22972738     ASom    T    C        0      0        2 
   2   chr2_22972738     HCab    T    C        0      0        2 
   2   chr2_22972738     HPrz    T    C        0      0        2 
   2   chr2_22972738     ZBoe    T    C        0      0        2 
   2   chr2_22972738     ZGre    T    C        0      0        2 
   2   chr2_22972738     ZHar    T    C        0      0        2 
   2   chr2_22972738   Sample    T    C        0      0        2 
   2   chr2_22973208     AAsi    G    C        0      0        2 
   2   chr2_22973208     AKia    G    C        0      0        2 
   2   chr2_22973208     AOna    G    C        0      0        2 
   2   chr2_22973208     ASom    G    C        1      2        2 
   2   chr2_22973208     HCab    G    C        0      0        2 
   2   chr2_22973208     HPrz    G    C        0      0        2 
   2   chr2_22973208     ZBoe    G    C        0      0        2 
   2   chr2_22973208     ZGre    G    C        0      0        2 
   2   chr2_22973208     ZHar    G    C        0      0        2 
   2   chr2_22973208   Sample    G    C        0      0        2 
   2   chr2_22975134     AAsi    C    T        0      0        2 
   2   chr2_22975134     AKia    C    T        0      0        2 
   2   chr2_22975134     AOna    C    T        0      0        2 
   2   chr2_22975134     ASom    C    T        0      0        2 
   2   chr2_22975134     HCab    C    T        0      0        2 
   2   chr2_22975134     HPrz    C    T        0      0        2 
   2   chr2_22975134     ZBoe    C    T      0.5      1        2 
   2   chr2_22975134     ZGre    C    T        0      0        2 
   2   chr2_22975134     ZHar    C    T        0      0        2 
   2   chr2_22975134   Sample    C    T        0      0        2 
   2   chr2_22980253     AAsi    A    G        0      0        2 
   2   chr2_22980253     AKia    A    G        0      0        2 
   2   chr2_22980253     AOna    A    G        0      0        2 
   2   chr2_22980253     ASom    A    G        0      0        2 
   2   chr2_22980253     HCab    A    G        1      2        2 
   2   chr2_22980253     HPrz    A    G        1      2        2 
   2   chr2_22980253     ZBoe    A    G        0      0        2 
   2   chr2_22980253     ZGre    A    G        0      0        2 
   2   chr2_22980253     ZHar    A    G        0      0        2 
   2   chr2_22980253   Sample    A    G        1      2        2 
   2   chr2_22981396     AAsi    C    A        1      2        2 
   2   chr2_22981396     AKia    C    A        0      0        2 
   2   chr2_22981396     AOna    C    A        0      0        2 
   2   chr2_22981396     ASom    C    A        1      2        2 
   2   chr2_22981396     HCab    C    A        0      0        2 
   2   chr2_22981396     HPrz    C    A        0      0        2 
   2   chr2_22981396     ZBoe    C    A        0      0        2 
   2   chr2_22981396     ZGre    C    A        0      0        2 
   2   chr2_22981396     ZHar    C    A        0      0        2 
   2   chr2_22981396   Sample    C    A        1      2        2 
   2   chr2_22989328     AAsi    G    A        0      0        2 
   2   chr2_22989328     AKia    G    A        0      0        2 
   2   chr2_22989328     AOna    G    A        0      0        2 
   2   chr2_22989328     ASom    G    A        0      0        2 
   2   chr2_22989328     HCab    G    A        1      2        2 
   2   chr2_22989328     HPrz    G    A        1      2        2 
   2   chr2_22989328     ZBoe    G    A        0      0        2 
   2   chr2_22989328     ZGre    G    A        0      0        2 
   2   chr2_22989328     ZHar    G    A        0      0        2 
   2   chr2_22989328   Sample    G    A        0      0        2 
   2   chr2_22991101     AAsi    A    G        0      0        2 
   2   chr2_22991101     AKia    A    G        0      0        2 
   2   chr2_22991101     AOna    A    G        0      0        2 
   2   chr2_22991101     ASom    A    G        1      2        2 
   2   chr2_22991101     HCab    A    G        0      0        2 
   2   chr2_22991101     HPrz    A    G        0      0        2 
   2   chr2_22991101     ZBoe    A    G        0      0        2 
   2   chr2_22991101     ZGre    A    G        0      0        2 
   2   chr2_22991101     ZHar    A    G        0      0        2 
   2   chr2_22991101   Sample    A    G        0      0        2 
   2   chr2_22992683     AAsi    A    G        0      0        2 
   2   chr2_22992683     AKia    A    G        0      0        2 
   2   chr2_22992683     AOna    A    G        0      0        2 
   2   chr2_22992683     ASom    A    G        0      0        2 
   2   chr2_22992683     HCab    A    G        0      0        2 
   2   chr2_22992683     HPrz    A    G        0      0        2 
   2   chr2_22992683     ZBoe    A    G        0      0        2 
   2   chr2_22992683     ZGre    A    G        1      2        2 
   2   chr2_22992683     ZHar    A    G        0      0        2 
   2   chr2_22992683   Sample    A    G        0      0        2 
   2   chr2_22995178     AAsi    A    G        0      0        2 
   2   chr2_22995178     AKia    A    G        0      0        2 
   2   chr2_22995178     AOna    A    G        0      0        2 
   2   chr2_22995178     ASom    A    G        0      0        2 
   2   chr2_22995178     HCab    A    G        0      0        2 
   2   chr2_22995178     HPrz    A    G        1      2        2 
   2   chr2_22995178     ZBoe    A    G        0      0        2 
   2   chr2_22995178     ZGre    A    G        0      0        2 
   2   chr2_22995178     ZHar    A    G        0      0        2 
   2   chr2_22995178   Sample    A    G        0      0        2 
   2   chr2_22995254     AAsi    C    A        0      0        2 
   2   chr2_22995254     AKia    C    A        0      0        2 
   2   chr2_22995254     AOna    C    A        0      0        2 
   2   chr2_22995254     ASom    C    A        0      0        2 
   2   chr2_22995254     HCab    C    A        0      0        2 
   2   chr2_22995254     HPrz    C    A        0      0        2 
   2   chr2_22995254     ZBoe    C    A      0.5      1        2 
   2   chr2_22995254     ZGre    C    A        0      0        2 
   2   chr2_22995254     ZHar    C    A        0      0        2 
   2   chr2_22995254   Sample    C    A        0      0        2 
   2   chr2_22998137     AAsi    T    C        0      0        2 
   2   chr2_22998137     AKia    T    C        0      0        2 
   2   chr2_22998137     AOna    T    C        0      0        2 
   2   chr2_22998137     ASom    T    C        1      2        2 
   2   chr2_22998137     HCab    T    C        0      0        2 
   2   chr2_22998137     HPrz    T    C        0      0        2 
   2   chr2_22998137     ZBoe    T    C        0      0        2 
   2   chr2_22998137     ZGre    T    C        0      0        2 
   2   chr2_22998137     ZHar    T    C        0      0        2 
   2   chr2_22998137   Sample    T    C        0      0        2 
   2   chr2_23005691     AAsi    G    A        0      0        2 
   2   chr2_23005691     AKia    G    A        0      0        2 
   2   chr2_23005691     AOna    G    A        0      0        2 
   2   chr2_23005691     ASom    G    A        0      0        2 
   2   chr2_23005691     HCab    G    A        0      0        2 
   2   chr2_23005691     HPrz    G    A        0      0        2 
   2   chr2_23005691     ZBoe    G    A        0      0        2 
   2   chr2_23005691     ZGre    G    A        0      0        2 
   2   chr2_23005691     ZHar    G    A        1      2        2 
   2   chr2_23005691   Sample    G    A        0      0        2 
   2   chr2_23009745     AAsi    T    C        0      0        2 
   2   chr2_23009745     AKia    T    C      0.5      1        2 
   2   chr2_23009745     AOna    T    C        0      0        2 
   2   chr2_23009745     ASom    T    C        0      0        2 
   2   chr2_23009745     HCab    T    C        0      0        2 
   2   chr2_23009745     HPrz    T    C        0      0        2 
   2   chr2_23009745     ZBoe    T    C        0      0        2 
   2   chr2_23009745     ZGre    T    C        0      0        2 
   2   chr2_23009745     ZHar    T    C        0      0        2 
   2   chr2_23009745   Sample    T    C        0      0        2 
   2   chr2_23015696     AAsi    A    G        0      0        2 
   2   chr2_23015696     AKia    A    G        0      0        2 
   2   chr2_23015696     AOna    A    G        0      0        2 
   2   chr2_23015696     ASom    A    G        0      0        2 
   2   chr2_23015696     HCab    A    G        1      2        2 
   2   chr2_23015696     HPrz    A    G        1      2        2 
   2   chr2_23015696     ZBoe    A    G        0      0        2 
   2   chr2_23015696     ZGre    A    G        0      0        2 
   2   chr2_23015696     ZHar    A    G        0      0        2 
   2   chr2_23015696   Sample    A    G        0      0        2 
   2   chr2_23015969     AAsi    T    C        0      0        2 
   2   chr2_23015969     AKia    T    C        0      0        2 
   2   chr2_23015969     AOna    T    C        0      0        2 
   2   chr2_23015969     ASom    T    C        0      0        2 
   2   chr2_23015969     HCab    T    C        0      0        2 
   2   chr2_23015969     HPrz    T    C        0      0        2 
   2   chr2_23015969     ZBoe    T    C        0      0        2 
   2   chr2_23015969     ZGre    T    C        1      2        2 
   2   chr2_23015969     ZHar    T    C        0      0        2 
   2   chr2_23015969   Sample    T    C        0      0        2 
   2   chr2_23020558     AAsi    G    T        0      0        2 
   2   chr2_23020558     AKia    G    T        0      0        2 
   2   chr2_23020558     AOna    G    T        0      0        2 
   2   chr2_23020558     ASom    G    T        0      0        2 
   2   chr2_23020558     HCab    G    T        0      0        2 
   2   chr2_23020558     HPrz    G    T      0.5      1        2 
   2   chr2_23020558     ZBoe    G    T        0      0        2 
   2   chr2_23020558     ZGre    G    T        0      0        2 
   2   chr2_23020558     ZHar    G    T        0      0        2 
   2   chr2_23020558   Sample    G    T        0      0        2 
   2   chr2_23028880     AAsi    A    G        0      0        2 
   2   chr2_23028880     AKia    A    G        0      0        2 
   2   chr2_23028880     AOna    A    G      0.5      1        2 
   2   chr2_23028880     ASom    A    G        0      0        2 
   2   chr2_23028880     HCab    A    G        0      0        2 
   2   chr2_23028880     HPrz    A    G        0      0        2 
   2   chr2_23028880     ZBoe    A    G        0      0        2 
   2   chr2_23028880     ZGre    A    G        0      0        2 
   2   chr2_23028880     ZHar    A    G        0      0        2 
   2   chr2_23028880   Sample    A    G        0      0        2 
   2   chr2_23032459     AAsi    A    G        0      0        2 
   2   chr2_23032459     AKia    A    G        0      0        2 
   2   chr2_23032459     AOna    A    G        0      0        2 
   2   chr2_23032459     ASom    A    G        0      0        2 
   2   chr2_23032459     HCab    A    G        0      0        2 
   2   chr2_23032459     HPrz    A    G        0      0        2 
   2   chr2_23032459     ZBoe    A    G        1      2        2 
   2   chr2_23032459     ZGre    A    G        0      0        2 
   2   chr2_23032459     ZHar    A    G        0      0        2 
   2   chr2_23032459   Sample    A    G        0      0        2 
   2   chr2_23046934     AAsi    T    C        0      0        2 
   2   chr2_23046934     AKia    T    C        0      0        2 
   2   chr2_23046934     AOna    T    C        0      0        2 
   2   chr2_23046934     ASom    T    C        0      0        2 
   2   chr2_23046934     HCab    T    C        1      2        2 
   2   chr2_23046934     HPrz    T    C        1      2        2 
   2   chr2_23046934     ZBoe    T    C        0      0        2 
   2   chr2_23046934     ZGre    T    C        0      0        2 
   2   chr2_23046934     ZHar    T    C        0      0        2 
   2   chr2_23046934   Sample    T    C        0      0        2 
   2   chr2_23047525     AAsi    C    T        0      0        2 
   2   chr2_23047525     AKia    C    T      0.5      1        2 
   2   chr2_23047525     AOna    C    T        1      2        2 
   2   chr2_23047525     ASom    C    T        0      0        2 
   2   chr2_23047525     HCab    C    T        0      0        2 
   2   chr2_23047525     HPrz    C    T        0      0        2 
   2   chr2_23047525     ZBoe    C    T        0      0        2 
   2   chr2_23047525     ZGre    C    T        0      0        2 
   2   chr2_23047525     ZHar    C    T        0      0        2 
   2   chr2_23047525   Sample    C    T        0      0        2 
   2   chr2_23048831     AAsi    A    G        1      2        2 
   2   chr2_23048831     AKia    A    G        0      0        2 
   2   chr2_23048831     AOna    A    G        0      0        2 
   2   chr2_23048831     ASom    A    G        0      0        2 
   2   chr2_23048831     HCab    A    G        0      0        2 
   2   chr2_23048831     HPrz    A    G        0      0        2 
   2   chr2_23048831     ZBoe    A    G        0      0        2 
   2   chr2_23048831     ZGre    A    G        0      0        2 
   2   chr2_23048831     ZHar    A    G        0      0        2 
   2   chr2_23048831   Sample    A    G        0      0        2 
   2   chr2_23051069     AAsi    A    C        0      0        2 
   2   chr2_23051069     AKia    A    C        0      0        2 
   2   chr2_23051069     AOna    A    C        0      0        2 
   2   chr2_23051069     ASom    A    C        0      0        2 
   2   chr2_23051069     HCab    A    C        1      2        2 
   2   chr2_23051069     HPrz    A    C        1      2        2 
   2   chr2_23051069     ZBoe    A    C        0      0        2 
   2   chr2_23051069     ZGre    A    C        0      0        2 
   2   chr2_23051069     ZHar    A    C        0      0        2 
   2   chr2_23051069   Sample    A    C        0      0        2 
   2   chr2_23058349     AAsi    A    G        0      0        2 
   2   chr2_23058349     AKia    A    G        0      0        2 
   2   chr2_23058349     AOna    A    G        0      0        2 
   2   chr2_23058349     ASom    A    G        0      0        2 
   2   chr2_23058349     HCab    A    G        0      0        2 
   2   chr2_23058349     HPrz    A    G        0      0        2 
   2   chr2_23058349     ZBoe    A    G        0      0        2 
   2   chr2_23058349     ZGre    A    G        1      2        2 
   2   chr2_23058349     ZHar    A    G        0      0        2 
   2   chr2_23058349   Sample    A    G        0      0        2 
   2   chr2_23061647     AAsi    A    G        0      0        2 
   2   chr2_23061647     AKia    A    G        0      0        2 
   2   chr2_23061647     AOna    A    G      0.5      1        2 
   2   chr2_23061647     ASom    A    G        0      0        2 
   2   chr2_23061647     HCab    A    G        0      0        2 
   2   chr2_23061647     HPrz    A    G        0      0        2 
   2   chr2_23061647     ZBoe    A    G        0      0        2 
   2   chr2_23061647     ZGre    A    G        0      0        2 
   2   chr2_23061647     ZHar    A    G        0      0        2 
   2   chr2_23061647   Sample    A    G        0      0        2 
   2   chr2_23065092     AAsi    A    C        0      0        2 
   2   chr2_23065092     AKia    A    C        0      0        2 
   2   chr2_23065092     AOna    A    C      0.5      1        2 
   2   chr2_23065092     ASom    A    C        0      0        2 
   2   chr2_23065092     HCab    A    C        0      0        2 
   2   chr2_23065092     HPrz    A    C        0      0        2 
   2   chr2_23065092     ZBoe    A    C        0      0        2 
   2   chr2_23065092     ZGre    A    C        0      0        2 
   2   chr2_23065092     ZHar    A    C        0      0        2 
   2   chr2_23065092   Sample    A    C        0      0        2 
   2   chr2_23068831     AAsi    T    C        0      0        2 
   2   chr2_23068831     AKia    T    C        0      0        2 
   2   chr2_23068831     AOna    T    C        0      0        2 
   2   chr2_23068831     ASom    T    C        0      0        2 
   2   chr2_23068831     HCab    T    C        0      0        2 
   2   chr2_23068831     HPrz    T    C        0      0        2 
   2   chr2_23068831     ZBoe    T    C        0      0        2 
   2   chr2_23068831     ZGre    T    C        0      0        2 
   2   chr2_23068831     ZHar    T    C        1      2        2 
   2   chr2_23068831   Sample    T    C        0      0        2 
   2   chr2_23071484     AAsi    G    C        0      0        2 
   2   chr2_23071484     AKia    G    C        0      0        2 
   2   chr2_23071484     AOna    G    C      0.5      1        2 
   2   chr2_23071484     ASom    G    C        0      0        2 
   2   chr2_23071484     HCab    G    C        0      0        2 
   2   chr2_23071484     HPrz    G    C        0      0        2 
   2   chr2_23071484     ZBoe    G    C        0      0        2 
   2   chr2_23071484     ZGre    G    C        0      0        2 
   2   chr2_23071484     ZHar    G    C        0      0        2 
   2   chr2_23071484   Sample    G    C        0      0        2 
   2   chr2_23071501     AAsi    T    C        1      2        2 
   2   chr2_23071501     AKia    T    C        0      0        2 
   2   chr2_23071501     AOna    T    C        0      0        2 
   2   chr2_23071501     ASom    T    C        1      2        2 
   2   chr2_23071501     HCab    T    C        0      0        2 
   2   chr2_23071501     HPrz    T    C        0      0        2 
   2   chr2_23071501     ZBoe    T    C        0      0        2 
   2   chr2_23071501     ZGre    T    C        0      0        2 
   2   chr2_23071501     ZHar    T    C        0      0        2 
   2   chr2_23071501   Sample    T    C        1      2        2 
   2   chr2_23084265     AAsi    C    T        0      0        2 
   2   chr2_23084265     AKia    C    T        0      0        2 
   2   chr2_23084265     AOna    C    T        0      0        2 
   2   chr2_23084265     ASom    C    T        0      0        2 
   2   chr2_23084265     HCab    C    T        0      0        2 
   2   chr2_23084265     HPrz    C    T        0      0        2 
   2   chr2_23084265     ZBoe    C    T      0.5      1        2 
   2   chr2_23084265     ZGre    C    T        0      0        2 
   2   chr2_23084265     ZHar    C    T        0      0        2 
   2   chr2_23084265   Sample    C    T        0      0        2 
   2   chr2_23087688     AAsi    A    G      0.5      1        2 
   2   chr2_23087688     AKia    A    G        0      0        2 
   2   chr2_23087688     AOna    A    G        0      0        2 
   2   chr2_23087688     ASom    A    G        0      0        2 
   2   chr2_23087688     HCab    A    G        0      0        2 
   2   chr2_23087688     HPrz    A    G        0      0        2 
   2   chr2_23087688     ZBoe    A    G        0      0        2 
   2   chr2_23087688     ZGre    A    G        0      0        2 
   2   chr2_23087688     ZHar    A    G        0      0        2 
   2   chr2_23087688   Sample    A    G        0      0        2 
   2   chr2_23089101     AAsi    T    A        0      0        2 
   2   chr2_23089101     AKia    T    A        0      0        2 
   2   chr2_23089101     AOna    T    A        0      0        2 
   2   chr2_23089101     ASom    T    A        0      0        2 
   2   chr2_23089101     HCab    T    A        1      2        2 
   2   chr2_23089101     HPrz    T    A        1      2        2 
   2   chr2_23089101     ZBoe    T    A        0      0        2 
   2   chr2_23089101     ZGre    T    A        0      0        2 
   2   chr2_23089101     ZHar    T    A        0      0        2 
   2   chr2_23089101   Sample    T    A        0      0        2 
   2   chr2_23090192     AAsi    T    C        0      0        2 
   2   chr2_23090192     AKia    T    C      0.5      1        2 
   2   chr2_23090192     AOna    T    C        0      0        2 
   2   chr2_23090192     ASom    T    C        0      0        2 
   2   chr2_23090192     HCab    T    C        0      0        2 
   2   chr2_23090192     HPrz    T    C        0      0        2 
   2   chr2_23090192     ZBoe    T    C        0      0        2 
   2   chr2_23090192     ZGre    T    C        0      0        2 
   2   chr2_23090192     ZHar    T    C        0      0        2 
   2   chr2_23090192   Sample    T    C        0      0        2 
   2   chr2_23090397     AAsi    A    G        0      0        2 
   2   chr2_23090397     AKia    A    G        0      0        2 
   2   chr2_23090397     AOna    A    G        0      0        2 
   2   chr2_23090397     ASom    A    G        0      0        2 
   2   chr2_23090397     HCab    A    G        1      2        2 
   2   chr2_23090397     HPrz    A    G        1      2        2 
   2   chr2_23090397     ZBoe    A    G        0      0        2 
   2   chr2_23090397     ZGre    A    G        0      0        2 
   2   chr2_23090397     ZHar    A    G        0      0        2 
   2   chr2_23090397   Sample    A    G        0      0        2 
   2   chr2_23093502     AAsi    T    G        0      0        2 
   2   chr2_23093502     AKia    T    G        0      0        2 
   2   chr2_23093502     AOna    T    G        0      0        2 
   2   chr2_23093502     ASom    T    G        0      0        2 
   2   chr2_23093502     HCab    T    G        0      0        2 
   2   chr2_23093502     HPrz    T    G        0      0        2 
   2   chr2_23093502     ZBoe    T    G        0      0        2 
   2   chr2_23093502     ZGre    T    G      0.5      1        2 
   2   chr2_23093502     ZHar    T    G        0      0        2 
   2   chr2_23093502   Sample    T    G        0      0        2 
   2   chr2_23094763     AAsi    A    G        0      0        2 
   2   chr2_23094763     AKia    A    G        0      0        2 
   2   chr2_23094763     AOna    A    G        0      0        2 
   2   chr2_23094763     ASom    A    G        0      0        2 
   2   chr2_23094763     HCab    A    G        1      2        2 
   2   chr2_23094763     HPrz    A    G        1      2        2 
   2   chr2_23094763     ZBoe    A    G        0      0        2 
   2   chr2_23094763     ZGre    A    G        0      0        2 
   2   chr2_23094763     ZHar    A    G        0      0        2 
   2   chr2_23094763   Sample    A    G        0      0        2 
   2   chr2_23095459     AAsi    T    C        0      0        2 
   2   chr2_23095459     AKia    T    C        1      2        2 
   2   chr2_23095459     AOna    T    C        0      0        2 
   2   chr2_23095459     ASom    T    C        0      0        2 
   2   chr2_23095459     HCab    T    C        0      0        2 
   2   chr2_23095459     HPrz    T    C        0      0        2 
   2   chr2_23095459     ZBoe    T    C        0      0        2 
   2   chr2_23095459     ZGre    T    C        0      0        2 
   2   chr2_23095459     ZHar    T    C        0      0        2 
   2   chr2_23095459   Sample    T    C        0      0        2 
   2   chr2_23099796     AAsi    G    A      0.5      1        2 
   2   chr2_23099796     AKia    G    A        0      0        2 
   2   chr2_23099796     AOna    G    A        0      0        2 
   2   chr2_23099796     ASom    G    A        1      2        2 
   2   chr2_23099796     HCab    G    A        0      0        2 
   2   chr2_23099796     HPrz    G    A        0      0        2 
   2   chr2_23099796     ZBoe    G    A        0      0        2 
   2   chr2_23099796     ZGre    G    A        0      0        2 
   2   chr2_23099796     ZHar    G    A        0      0        2 
   2   chr2_23099796   Sample    G    A        1      2        2 
   2   chr2_23107250     AAsi    T    C        0      0        2 
   2   chr2_23107250     AKia    T    C        0      0        2 
   2   chr2_23107250     AOna    T    C      0.5      1        2 
   2   chr2_23107250     ASom    T    C        0      0        2 
   2   chr2_23107250     HCab    T    C        1      2        2 
   2   chr2_23107250     HPrz    T    C        1      2        2 
   2   chr2_23107250     ZBoe    T    C        0      0        2 
   2   chr2_23107250     ZGre    T    C        0      0        2 
   2   chr2_23107250     ZHar    T    C        0      0        2 
   2   chr2_23107250   Sample    T    C        0      0        2 
   2   chr2_23107294     AAsi    G    A        0      0        2 
   2   chr2_23107294     AKia    G    A        0      0        2 
   2   chr2_23107294     AOna    G    A        0      0        2 
   2   chr2_23107294     ASom    G    A        0      0        2 
   2   chr2_23107294     HCab    G    A        0      0        2 
   2   chr2_23107294     HPrz    G    A        0      0        2 
   2   chr2_23107294     ZBoe    G    A      0.5      1        2 
   2   chr2_23107294     ZGre    G    A        0      0        2 
   2   chr2_23107294     ZHar    G    A        0      0        2 
   2   chr2_23107294   Sample    G    A        0      0        2 
   2   chr2_23107554     AAsi    A    G        0      0        2 
   2   chr2_23107554     AKia    A    G        0      0        2 
   2   chr2_23107554     AOna    A    G        0      0        2 
   2   chr2_23107554     ASom    A    G        0      0        2 
   2   chr2_23107554     HCab    A    G        0      0        2 
   2   chr2_23107554     HPrz    A    G        0      0        2 
   2   chr2_23107554     ZBoe    A    G        0      0        2 
   2   chr2_23107554     ZGre    A    G      0.5      1        2 
   2   chr2_23107554     ZHar    A    G        0      0        2 
   2   chr2_23107554   Sample    A    G        0      0        2 
   2   chr2_23108010     AAsi    G    A        0      0        2 
   2   chr2_23108010     AKia    G    A        1      2        2 
   2   chr2_23108010     AOna    G    A        1      2        2 
   2   chr2_23108010     ASom    G    A        0      0        2 
   2   chr2_23108010     HCab    G    A        0      0        2 
   2   chr2_23108010     HPrz    G    A        0      0        2 
   2   chr2_23108010     ZBoe    G    A        0      0        2 
   2   chr2_23108010     ZGre    G    A        0      0        2 
   2   chr2_23108010     ZHar    G    A        0      0        2 
   2   chr2_23108010   Sample    G    A        0      0        2 
   2   chr2_23114509     AAsi    A    G        0      0        2 
   2   chr2_23114509     AKia    A    G        0      0        2 
   2   chr2_23114509     AOna    A    G        0      0        2 
   2   chr2_23114509     ASom    A    G        0      0        2 
   2   chr2_23114509     HCab    A    G        0      0        2 
   2   chr2_23114509     HPrz    A    G      0.5      1        2 
   2   chr2_23114509     ZBoe    A    G        0      0        2 
   2   chr2_23114509     ZGre    A    G        1      2        2 
   2   chr2_23114509     ZHar    A    G        0      0        2 
   2   chr2_23114509   Sample    A    G        0      0        2 
   2   chr2_23116789     AAsi    T    C        0      0        2 
   2   chr2_23116789     AKia    T    C        0      0        2 
   2   chr2_23116789     AOna    T    C        0      0        2 
   2   chr2_23116789     ASom    T    C        0      0        2 
   2   chr2_23116789     HCab    T    C        0      0        2 
   2   chr2_23116789     HPrz    T    C        0      0        2 
   2   chr2_23116789     ZBoe    T    C        0      0        2 
   2   chr2_23116789     ZGre    T    C        1      2        2 
   2   chr2_23116789     ZHar    T    C        0      0        2 
   2   chr2_23116789   Sample    T    C        0      0        2 
   2   chr2_23121131     AAsi    T    C        0      0        2 
   2   chr2_23121131     AKia    T    C      0.5      1        2 
   2   chr2_23121131     AOna    T    C        0      0        2 
   2   chr2_23121131     ASom    T    C        0      0        2 
   2   chr2_23121131     HCab    T    C        0      0        2 
   2   chr2_23121131     HPrz    T    C        0      0        2 
   2   chr2_23121131     ZBoe    T    C        0      0        2 
   2   chr2_23121131     ZGre    T    C        0      0        2 
   2   chr2_23121131     ZHar    T    C        0      0        2 
   2   chr2_23121131   Sample    T    C        0      0        2 
   2   chr2_23136120     AAsi    A    G        0      0        2 
   2   chr2_23136120     AKia    A    G        0      0        2 
   2   chr2_23136120     AOna    A    G        0      0        2 
   2   chr2_23136120     ASom    A    G        0      0        2 
   2   chr2_23136120     HCab    A    G        0      0        2 
   2   chr2_23136120     HPrz    A    G        0      0        2 
   2   chr2_23136120     ZBoe    A    G      0.5      1        2 
   2   chr2_23136120     ZGre    A    G        0      0        2 
   2   chr2_23136120     ZHar    A    G        0      0        2 
   2   chr2_23136120   Sample    A    G        0      0        2 
   2   chr2_23144826     AAsi    A    G        0      0        2 
   2   chr2_23144826     AKia    A    G        0      0        2 
   2   chr2_23144826     AOna    A    G        0      0        2 
   2   chr2_23144826     ASom    A    G        0      0        2 
   2   chr2_23144826     HCab    A    G        1      2        2 
   2   chr2_23144826     HPrz    A    G        1      2        2 
   2   chr2_23144826     ZBoe    A    G        0      0        2 
   2   chr2_23144826     ZGre    A    G        0      0        2 
   2   chr2_23144826     ZHar    A    G        0      0        2 
   2   chr2_23144826   Sample    A    G        0      0        2 
   2   chr2_23146581     AAsi    C    G        0      0        2 
   2   chr2_23146581     AKia    C    G        0      0        2 
   2   chr2_23146581     AOna    C    G        0      0        2 
   2   chr2_23146581     ASom    C    G        0      0        2 
   2   chr2_23146581     HCab    C    G      0.5      1        2 
   2   chr2_23146581     HPrz    C    G        0      0        2 
   2   chr2_23146581     ZBoe    C    G        0      0        2 
   2   chr2_23146581     ZGre    C    G        0      0        2 
   2   chr2_23146581     ZHar    C    G        0      0        2 
   2   chr2_23146581   Sample    C    G        0      0        2 
   2   chr2_23147549     AAsi    G    A        0      0        2 
   2   chr2_23147549     AKia    G    A        0      0        2 
   2   chr2_23147549     AOna    G    A        0      0        2 
   2   chr2_23147549     ASom    G    A        0      0        2 
   2   chr2_23147549     HCab    G    A        1      2        2 
   2   chr2_23147549     HPrz    G    A        1      2        2 
   2   chr2_23147549     ZBoe    G    A        0      0        2 
   2   chr2_23147549     ZGre    G    A        0      0        2 
   2   chr2_23147549     ZHar    G    A        0      0        2 
   2   chr2_23147549   Sample    G    A        0      0        2 
   2   chr2_23147556     AAsi    T    G      0.5      1        2 
   2   chr2_23147556     AKia    T    G        0      0        2 
   2   chr2_23147556     AOna    T    G        0      0        2 
   2   chr2_23147556     ASom    T    G      0.5      1        2 
   2   chr2_23147556     HCab    T    G        0      0        2 
   2   chr2_23147556     HPrz    T    G        0      0        2 
   2   chr2_23147556     ZBoe    T    G        0      0        2 
   2   chr2_23147556     ZGre    T    G        0      0        2 
   2   chr2_23147556     ZHar    T    G        0      0        2 
   2   chr2_23147556   Sample    T    G        0      0        2 
   2   chr2_23148594     AAsi    G    A        0      0        2 
   2   chr2_23148594     AKia    G    A        0      0        2 
   2   chr2_23148594     AOna    G    A        0      0        2 
   2   chr2_23148594     ASom    G    A        0      0        2 
   2   chr2_23148594     HCab    G    A        1      2        2 
   2   chr2_23148594     HPrz    G    A        1      2        2 
   2   chr2_23148594     ZBoe    G    A        0      0        2 
   2   chr2_23148594     ZGre    G    A        0      0        2 
   2   chr2_23148594     ZHar    G    A        0      0        2 
   2   chr2_23148594   Sample    G    A        0      0        2 
   2   chr2_23154372     AAsi    T    A        1      2        2 
   2   chr2_23154372     AKia    T    A        0      0        2 
   2   chr2_23154372     AOna    T    A        0      0        2 
   2   chr2_23154372     ASom    T    A      0.5      1        2 
   2   chr2_23154372     HCab    T    A        0      0        2 
   2   chr2_23154372     HPrz    T    A        0      0        2 
   2   chr2_23154372     ZBoe    T    A        0      0        2 
   2   chr2_23154372     ZGre    T    A        0      0        2 
   2   chr2_23154372     ZHar    T    A        0      0        2 
   2   chr2_23154372   Sample    T    A        1      2        2 
   2   chr2_23155979     AAsi    A    G        0      0        2 
   2   chr2_23155979     AKia    A    G        0      0        2 
   2   chr2_23155979     AOna    A    G        0      0        2 
   2   chr2_23155979     ASom    A    G        0      0        2 
   2   chr2_23155979     HCab    A    G        0      0        2 
   2   chr2_23155979     HPrz    A    G        0      0        2 
   2   chr2_23155979     ZBoe    A    G        1      2        2 
   2   chr2_23155979     ZGre    A    G        0      0        2 
   2   chr2_23155979     ZHar    A    G        0      0        2 
   2   chr2_23155979   Sample    A    G        0      0        2 
   2   chr2_23158876     AAsi    A    G        0      0        2 
   2   chr2_23158876     AKia    A    G        0      0        2 
   2   chr2_23158876     AOna    A    G      0.5      1        2 
   2   chr2_23158876     ASom    A    G        0      0        2 
   2   chr2_23158876     HCab    A    G        0      0        2 
   2   chr2_23158876     HPrz    A    G        0      0        2 
   2   chr2_23158876     ZBoe    A    G        0      0        2 
   2   chr2_23158876     ZGre    A    G        0      0        2 
   2   chr2_23158876     ZHar    A    G        0      0        2 
   2   chr2_23158876   Sample    A    G        0      0        2 
   2   chr2_23168496     AAsi    C    A        0      0        2 
   2   chr2_23168496     AKia    C    A        0      0        2 
   2   chr2_23168496     AOna    C    A        0      0        2 
   2   chr2_23168496     ASom    C    A        0      0        2 
   2   chr2_23168496     HCab    C    A        0      0        2 
   2   chr2_23168496     HPrz    C    A        0      0        2 
   2   chr2_23168496     ZBoe    C    A      0.5      1        2 
   2   chr2_23168496     ZGre    C    A        0      0        2 
   2   chr2_23168496     ZHar    C    A        0      0        2 
   2   chr2_23168496   Sample    C    A        0      0        2 
   2   chr2_23169053     AAsi    G    A        0      0        2 
   2   chr2_23169053     AKia    G    A        0      0        2 
   2   chr2_23169053     AOna    G    A        0      0        2 
   2   chr2_23169053     ASom    G    A        0      0        2 
   2   chr2_23169053     HCab    G    A        1      2        2 
   2   chr2_23169053     HPrz    G    A        1      2        2 
   2   chr2_23169053     ZBoe    G    A        0      0        2 
   2   chr2_23169053     ZGre    G    A        0      0        2 
   2   chr2_23169053     ZHar    G    A        0      0        2 
   2   chr2_23169053   Sample    G    A        0      0        2 
   2   chr2_23169104     AAsi    A    G      0.5      1        2 
   2   chr2_23169104     AKia    A    G        0      0        2 
   2   chr2_23169104     AOna    A    G        0      0        2 
   2   chr2_23169104     ASom    A    G        0      0        2 
   2   chr2_23169104     HCab    A    G        0      0        2 
   2   chr2_23169104     HPrz    A    G        0      0        2 
   2   chr2_23169104     ZBoe    A    G        0      0        2 
   2   chr2_23169104     ZGre    A    G        0      0        2 
   2   chr2_23169104     ZHar    A    G        0      0        2 
   2   chr2_23169104   Sample    A    G        0      0        2 
   2   chr2_23175319     AAsi    C    T        0      0        2 
   2   chr2_23175319     AKia    C    T        0      0        2 
   2   chr2_23175319     AOna    C    T        0      0        2 
   2   chr2_23175319     ASom    C    T        0      0        2 
   2   chr2_23175319     HCab    C    T        1      2        2 
   2   chr2_23175319     HPrz    C    T        1      2        2 
   2   chr2_23175319     ZBoe    C    T        0      0        2 
   2   chr2_23175319     ZGre    C    T        0      0        2 
   2   chr2_23175319     ZHar    C    T        0      0        2 
   2   chr2_23175319   Sample    C    T        0      0        2 
   2   chr2_23179876     AAsi    T    C        0      0        2 
   2   chr2_23179876     AKia    T    C        0      0        2 
   2   chr2_23179876     AOna    T    C        0      0        2 
   2   chr2_23179876     ASom    T    C        0      0        2 
   2   chr2_23179876     HCab    T    C        1      2        2 
   2   chr2_23179876     HPrz    T    C        1      2        2 
   2   chr2_23179876     ZBoe    T    C        0      0        2 
   2   chr2_23179876     ZGre    T    C        0      0        2 
   2   chr2_23179876     ZHar    T    C        0      0        2 
   2   chr2_23179876   Sample    T    C        0      0        2 
   2   chr2_23180925     AAsi    T    C        0      0        2 
   2   chr2_23180925     AKia    T    C        0      0        2 
   2   chr2_23180925     AOna    T    C        0      0        2 
   2   chr2_23180925     ASom    T    C        0      0        2 
   2   chr2_23180925     HCab    T    C        0      0        2 
   2   chr2_23180925     HPrz    T    C        0      0        2 
   2   chr2_23180925     ZBoe    T    C        0      0        2 
   2   chr2_23180925     ZGre    T    C        0      0        2 
   2   chr2_23180925     ZHar    T    C        1      2        2 
   2   chr2_23180925   Sample    T    C        0      0        2 
   2   chr2_23184179     AAsi    T    C        0      0        2 
   2   chr2_23184179     AKia    T    C        0      0        2 
   2   chr2_23184179     AOna    T    C        0      0        2 
   2   chr2_23184179     ASom    T    C        0      0        2 
   2   chr2_23184179     HCab    T    C        0      0        2 
   2   chr2_23184179     HPrz    T    C        0      0        2 
   2   chr2_23184179     ZBoe    T    C        0      0        2 
   2   chr2_23184179     ZGre    T    C        0      0        2 
   2   chr2_23184179     ZHar    T    C        1      2        2 
   2   chr2_23184179   Sample    T    C        0      0        2 
   2   chr2_23185492     AAsi    G    A        0      0        2 
   2   chr2_23185492     AKia    G    A      0.5      1        2 
   2   chr2_23185492     AOna    G    A      0.5      1        2 
   2   chr2_23185492     ASom    G    A        0      0        2 
   2   chr2_23185492     HCab    G    A        0      0        2 
   2   chr2_23185492     HPrz    G    A        0      0        2 
   2   chr2_23185492     ZBoe    G    A        0      0        2 
   2   chr2_23185492     ZGre    G    A        0      0        2 
   2   chr2_23185492     ZHar    G    A        0      0        2 
   2   chr2_23185492   Sample    G    A        0      0        2 
   2   chr2_23187037     AAsi    T    C        0      0        2 
   2   chr2_23187037     AKia    T    C        0      0        2 
   2   chr2_23187037     AOna    T    C        0      0        2 
   2   chr2_23187037     ASom    T    C        0      0        2 
   2   chr2_23187037     HCab    T    C        0      0        2 
   2   chr2_23187037     HPrz    T    C        0      0        2 
   2   chr2_23187037     ZBoe    T    C        0      0        2 
   2   chr2_23187037     ZGre    T    C      0.5      1        2 
   2   chr2_23187037     ZHar    T    C        0      0        2 
   2   chr2_23187037   Sample    T    C        0      0        2 
   2   chr2_23187783     AAsi    T    C        0      0        2 
   2   chr2_23187783     AKia    T    C        0      0        2 
   2   chr2_23187783     AOna    T    C        0      0        2 
   2   chr2_23187783     ASom    T    C      0.5      1        2 
   2   chr2_23187783     HCab    T    C        0      0        2 
   2   chr2_23187783     HPrz    T    C        0      0        2 
   2   chr2_23187783     ZBoe    T    C        0      0        2 
   2   chr2_23187783     ZGre    T    C        0      0        2 
   2   chr2_23187783     ZHar    T    C        0      0        2 
   2   chr2_23187783   Sample    T    C        0      0        2 
   2   chr2_23195183     AAsi    G    T        0      0        2 
   2   chr2_23195183     AKia    G    T        0      0        2 
   2   chr2_23195183     AOna    G    T        0      0        2 
   2   chr2_23195183     ASom    G    T        0      0        2 
   2   chr2_23195183     HCab    G    T        1      2        2 
   2   chr2_23195183     HPrz    G    T        1      2        2 
   2   chr2_23195183     ZBoe    G    T        0      0        2 
   2   chr2_23195183     ZGre    G    T        0      0        2 
   2   chr2_23195183     ZHar    G    T        0      0        2 
   2   chr2_23195183   Sample    G    T        0      0        2 
   2   chr2_23195210     AAsi    G    A        0      0        2 
   2   chr2_23195210     AKia    G    A        0      0        2 
   2   chr2_23195210     AOna    G    A        0      0        2 
   2   chr2_23195210     ASom    G    A        0      0        2 
   2   chr2_23195210     HCab    G    A        0      0        2 
   2   chr2_23195210     HPrz    G    A        0      0        2 
   2   chr2_23195210     ZBoe    G    A        1      2        2 
   2   chr2_23195210     ZGre    G    A        0      0        2 
   2   chr2_23195210     ZHar    G    A        0      0        2 
   2   chr2_23195210   Sample    G    A        0      0        2 
   2   chr2_23201972     AAsi    G    A        1      2        2 
   2   chr2_23201972     AKia    G    A        0      0        2 
   2   chr2_23201972     AOna    G    A      0.5      1        2 
   2   chr2_23201972     ASom    G    A        1      2        2 
   2   chr2_23201972     HCab    G    A        0      0        2 
   2   chr2_23201972     HPrz    G    A        0      0        2 
   2   chr2_23201972     ZBoe    G    A        0      0        2 
   2   chr2_23201972     ZGre    G    A        0      0        2 
   2   chr2_23201972     ZHar    G    A        0      0        2 
   2   chr2_23201972   Sample    G    A        1      2        2 
   2   chr2_23209062     AAsi    T    C        0      0        2 
   2   chr2_23209062     AKia    T    C      0.5      1        2 
   2   chr2_23209062     AOna    T    C        0      0        2 
   2   chr2_23209062     ASom    T    C        0      0        2 
   2   chr2_23209062     HCab    T    C        0      0        2 
   2   chr2_23209062     HPrz    T    C        0      0        2 
   2   chr2_23209062     ZBoe    T    C        0      0        2 
   2   chr2_23209062     ZGre    T    C        0      0        2 
   2   chr2_23209062     ZHar    T    C        0      0        2 
   2   chr2_23209062   Sample    T    C        0      0        2 
   2   chr2_23210255     AAsi    C    A        0      0        2 
   2   chr2_23210255     AKia    C    A      0.5      1        2 
   2   chr2_23210255     AOna    C    A        0      0        2 
   2   chr2_23210255     ASom    C    A        0      0        2 
   2   chr2_23210255     HCab    C    A        0      0        2 
   2   chr2_23210255     HPrz    C    A        0      0        2 
   2   chr2_23210255     ZBoe    C    A        0      0        2 
   2   chr2_23210255     ZGre    C    A        0      0        2 
   2   chr2_23210255     ZHar    C    A        0      0        2 
   2   chr2_23210255   Sample    C    A        0      0        2 
   2   chr2_23210357     AAsi    T    C        0      0        2 
   2   chr2_23210357     AKia    T    C        0      0        2 
   2   chr2_23210357     AOna    T    C        0      0        2 
   2   chr2_23210357     ASom    T    C        0      0        2 
   2   chr2_23210357     HCab    T    C        0      0        2 
   2   chr2_23210357     HPrz    T    C        0      0        2 
   2   chr2_23210357     ZBoe    T    C        1      2        2 
   2   chr2_23210357     ZGre    T    C        0      0        2 
   2   chr2_23210357     ZHar    T    C        0      0        2 
   2   chr2_23210357   Sample    T    C        0      0        2 
   2   chr2_23212059     AAsi    C    A        0      0        2 
   2   chr2_23212059     AKia    C    A        0      0        2 
   2   chr2_23212059     AOna    C    A        0      0        2 
   2   chr2_23212059     ASom    C    A        0      0        2 
   2   chr2_23212059     HCab    C    A        0      0        2 
   2   chr2_23212059     HPrz    C    A        0      0        2 
   2   chr2_23212059     ZBoe    C    A        1      2        2 
   2   chr2_23212059     ZGre    C    A        0      0        2 
   2   chr2_23212059     ZHar    C    A        0      0        2 
   2   chr2_23212059   Sample    C    A        0      0        2 
   2   chr2_23217741     AAsi    A    G        0      0        2 
   2   chr2_23217741     AKia    A    G        0      0        2 
   2   chr2_23217741     AOna    A    G        0      0        2 
   2   chr2_23217741     ASom    A    G      0.5      1        2 
   2   chr2_23217741     HCab    A    G        0      0        2 
   2   chr2_23217741     HPrz    A    G        0      0        2 
   2   chr2_23217741     ZBoe    A    G        0      0        2 
   2   chr2_23217741     ZGre    A    G        0      0        2 
   2   chr2_23217741     ZHar    A    G        0      0        2 
   2   chr2_23217741   Sample    A    G        0      0        2 
   2   chr2_23219154     AAsi    G    A        0      0        2 
   2   chr2_23219154     AKia    G    A        0      0        2 
   2   chr2_23219154     AOna    G    A        0      0        2 
   2   chr2_23219154     ASom    G    A        0      0        2 
   2   chr2_23219154     HCab    G    A        0      0        2 
   2   chr2_23219154     HPrz    G    A      0.5      1        2 
   2   chr2_23219154     ZBoe    G    A        0      0        2 
   2   chr2_23219154     ZGre    G    A        0      0        2 
   2   chr2_23219154     ZHar    G    A        0      0        2 
   2   chr2_23219154   Sample    G    A        0      0        2 
   2   chr2_23222963     AAsi    C    T        0      0        2 
   2   chr2_23222963     AKia    C    T        0      0        2 
   2   chr2_23222963     AOna    C    T        0      0        2 
   2   chr2_23222963     ASom    C    T        0      0        2 
   2   chr2_23222963     HCab    C    T        0      0        2 
   2   chr2_23222963     HPrz    C    T        0      0        2 
   2   chr2_23222963     ZBoe    C    T      0.5      1        2 
   2   chr2_23222963     ZGre    C    T        0      0        2 
   2   chr2_23222963     ZHar    C    T        0      0        2 
   2   chr2_23222963   Sample    C    T        0      0        2 
   2   chr2_23225414     AAsi    G    A        0      0        2 
   2   chr2_23225414     AKia    G    A        0      0        2 
   2   chr2_23225414     AOna    G    A        0      0        2 
   2   chr2_23225414     ASom    G    A        0      0        2 
   2   chr2_23225414     HCab    G    A        0      0        2 
   2   chr2_23225414     HPrz    G    A        0      0        2 
   2   chr2_23225414     ZBoe    G    A        1      2        2 
   2   chr2_23225414     ZGre    G    A        1      2        2 
   2   chr2_23225414     ZHar    G    A        1      2        2 
   2   chr2_23225414   Sample    G    A        0      0        2 
   2   chr2_23227465     AAsi    A    G        0      0        2 
   2   chr2_23227465     AKia    A    G        0      0        2 
   2   chr2_23227465     AOna    A    G      0.5      1        2 
   2   chr2_23227465     ASom    A    G        0      0        2 
   2   chr2_23227465     HCab    A    G        0      0        2 
   2   chr2_23227465     HPrz    A    G        0      0        2 
   2   chr2_23227465     ZBoe    A    G      0.5      1        2 
   2   chr2_23227465     ZGre    A    G        0      0        2 
   2   chr2_23227465     ZHar    A    G        0      0        2 
   2   chr2_23227465   Sample    A    G        0      0        2 
   2   chr2_23229484     AAsi    G    A        1      2        2 
   2   chr2_23229484     AKia    G    A        0      0        2 
   2   chr2_23229484     AOna    G    A        0      0        2 
   2   chr2_23229484     ASom    G    A        1      2        2 
   2   chr2_23229484     HCab    G    A        0      0        2 
   2   chr2_23229484     HPrz    G    A        0      0        2 
   2   chr2_23229484     ZBoe    G    A        0      0        2 
   2   chr2_23229484     ZGre    G    A        0      0        2 
   2   chr2_23229484     ZHar    G    A        0      0        2 
   2   chr2_23229484   Sample    G    A        1      2        2 
   2   chr2_23230726     AAsi    C    G        0      0        2 
   2   chr2_23230726     AKia    C    G        0      0        2 
   2   chr2_23230726     AOna    C    G      0.5      1        2 
   2   chr2_23230726     ASom    C    G      0.5      1        2 
   2   chr2_23230726     HCab    C    G        0      0        2 
   2   chr2_23230726     HPrz    C    G        0      0        2 
   2   chr2_23230726     ZBoe    C    G        0      0        2 
   2   chr2_23230726     ZGre    C    G        0      0        2 
   2   chr2_23230726     ZHar    C    G        0      0        2 
   2   chr2_23230726   Sample    C    G        0      0        2 
   2   chr2_23233857     AAsi    T    C        1      2        2 
   2   chr2_23233857     AKia    T    C        0      0        2 
   2   chr2_23233857     AOna    T    C      0.5      1        2 
   2   chr2_23233857     ASom    T    C        1      2        2 
   2   chr2_23233857     HCab    T    C        0      0        2 
   2   chr2_23233857     HPrz    T    C        0      0        2 
   2   chr2_23233857     ZBoe    T    C        0      0        2 
   2   chr2_23233857     ZGre    T    C        0      0        2 
   2   chr2_23233857     ZHar    T    C        0      0        2 
   2   chr2_23233857   Sample    T    C        1      2        2 
   2   chr2_23236061     AAsi    G    T        0      0        2 
   2   chr2_23236061     AKia    G    T        0      0        2 
   2   chr2_23236061     AOna    G    T        0      0        2 
   2   chr2_23236061     ASom    G    T        0      0        2 
   2   chr2_23236061     HCab    G    T        1      2        2 
   2   chr2_23236061     HPrz    G    T        0      0        2 
   2   chr2_23236061     ZBoe    G    T        0      0        2 
   2   chr2_23236061     ZGre    G    T        0      0        2 
   2   chr2_23236061     ZHar    G    T        0      0        2 
   2   chr2_23236061   Sample    G    T        0      0        2 
   2   chr2_23236395     AAsi    A    T        0      0        2 
   2   chr2_23236395     AKia    A    T        0      0        2 
   2   chr2_23236395     AOna    A    T      0.5      1        2 
   2   chr2_23236395     ASom    A    T        0      0        2 
   2   chr2_23236395     HCab    A    T        0      0        2 
   2   chr2_23236395     HPrz    A    T        0      0        2 
   2   chr2_23236395     ZBoe    A    T        0      0        2 
   2   chr2_23236395     ZGre    A    T        0      0        2 
   2   chr2_23236395     ZHar    A    T        0      0        2 
   2   chr2_23236395   Sample    A    T        0      0        2 
   2   chr2_23237498     AAsi    C    G        0      0        2 
   2   chr2_23237498     AKia    C    G        0      0        2 
   2   chr2_23237498     AOna    C    G        0      0        2 
   2   chr2_23237498     ASom    C    G      0.5      1        2 
   2   chr2_23237498     HCab    C    G        0      0        2 
   2   chr2_23237498     HPrz    C    G        0      0        2 
   2   chr2_23237498     ZBoe    C    G        0      0        2 
   2   chr2_23237498     ZGre    C    G        0      0        2 
   2   chr2_23237498     ZHar    C    G        0      0        2 
   2   chr2_23237498   Sample    C    G        0      0        2 
   2   chr2_23237624     AAsi    T    C        0      0        2 
   2   chr2_23237624     AKia    T    C        0      0        2 
   2   chr2_23237624     AOna    T    C        0      0        2 
   2   chr2_23237624     ASom    T    C        0      0        2 
   2   chr2_23237624     HCab    T    C        1      2        2 
   2   chr2_23237624     HPrz    T    C        1      2        2 
   2   chr2_23237624     ZBoe    T    C        0      0        2 
   2   chr2_23237624     ZGre    T    C        0      0        2 
   2   chr2_23237624     ZHar    T    C        0      0        2 
   2   chr2_23237624   Sample    T    C        0      0        2 
   2   chr2_23241888     AAsi    C    G        0      0        2 
   2   chr2_23241888     AKia    C    G        0      0        2 
   2   chr2_23241888     AOna    C    G        0      0        2 
   2   chr2_23241888     ASom    C    G        0      0        2 
   2   chr2_23241888     HCab    C    G        1      2        2 
   2   chr2_23241888     HPrz    C    G        1      2        2 
   2   chr2_23241888     ZBoe    C    G        0      0        2 
   2   chr2_23241888     ZGre    C    G        0      0        2 
   2   chr2_23241888     ZHar    C    G        0      0        2 
   2   chr2_23241888   Sample    C    G        0      0        2 
   2   chr2_23244173     AAsi    T    C        0      0        2 
   2   chr2_23244173     AKia    T    C        0      0        2 
   2   chr2_23244173     AOna    T    C        0      0        2 
   2   chr2_23244173     ASom    T    C        0      0        2 
   2   chr2_23244173     HCab    T    C        0      0        2 
   2   chr2_23244173     HPrz    T    C        0      0        2 
   2   chr2_23244173     ZBoe    T    C      0.5      1        2 
   2   chr2_23244173     ZGre    T    C        0      0        2 
   2   chr2_23244173     ZHar    T    C        0      0        2 
   2   chr2_23244173   Sample    T    C        0      0        2 
   2   chr2_23252000     AAsi    A    G        0      0        2 
   2   chr2_23252000     AKia    A    G        0      0        2 
   2   chr2_23252000     AOna    A    G        0      0        2 
   2   chr2_23252000     ASom    A    G        0      0        2 
   2   chr2_23252000     HCab    A    G        0      0        2 
   2   chr2_23252000     HPrz    A    G        0      0        2 
   2   chr2_23252000     ZBoe    A    G      0.5      1        2 
   2   chr2_23252000     ZGre    A    G        0      0        2 
   2   chr2_23252000     ZHar    A    G        0      0        2 
   2   chr2_23252000   Sample    A    G        0      0        2 
   2   chr2_23256887     AAsi    A    T        0      0        2 
   2   chr2_23256887     AKia    A    T        0      0        2 
   2   chr2_23256887     AOna    A    T        0      0        2 
   2   chr2_23256887     ASom    A    T        0      0        2 
   2   chr2_23256887     HCab    A    T        0      0        2 
   2   chr2_23256887     HPrz    A    T      0.5      1        2 
   2   chr2_23256887     ZBoe    A    T        0      0        2 
   2   chr2_23256887     ZGre    A    T        0      0        2 
   2   chr2_23256887     ZHar    A    T        0      0        2 
   2   chr2_23256887   Sample    A    T        0      0        2 
   2   chr2_23265637     AAsi    A    G        0      0        2 
   2   chr2_23265637     AKia    A    G        0      0        2 
   2   chr2_23265637     AOna    A    G        0      0        2 
   2   chr2_23265637     ASom    A    G        0      0        2 
   2   chr2_23265637     HCab    A    G        0      0        2 
   2   chr2_23265637     HPrz    A    G        0      0        2 
   2   chr2_23265637     ZBoe    A    G        0      0        2 
   2   chr2_23265637     ZGre    A    G      0.5      1        2 
   2   chr2_23265637     ZHar    A    G        0      0        2 
   2   chr2_23265637   Sample    A    G        0      0        2 
   2   chr2_23270195     AAsi    T    C        0      0        2 
   2   chr2_23270195     AKia    T    C        0      0        2 
   2   chr2_23270195     AOna    T    C        0      0        2 
   2   chr2_23270195     ASom    T    C        0      0        2 
   2   chr2_23270195     HCab    T    C        0      0        2 
   2   chr2_23270195     HPrz    T    C        0      0        2 
   2   chr2_23270195     ZBoe    T    C      0.5      1        2 
   2   chr2_23270195     ZGre    T    C        0      0        2 
   2   chr2_23270195     ZHar    T    C        0      0        2 
   2   chr2_23270195   Sample    T    C        0      0        2 
   2   chr2_23288695     AAsi    C    T        0      0        2 
   2   chr2_23288695     AKia    C    T        0      0        2 
   2   chr2_23288695     AOna    C    T        0      0        2 
   2   chr2_23288695     ASom    C    T        0      0        2 
   2   chr2_23288695     HCab    C    T      0.5      1        2 
   2   chr2_23288695     HPrz    C    T      0.5      1        2 
   2   chr2_23288695     ZBoe    C    T        0      0        2 
   2   chr2_23288695     ZGre    C    T        0      0        2 
   2   chr2_23288695     ZHar    C    T        0      0        2 
   2   chr2_23288695   Sample    C    T        0      0        2 
   2   chr2_23290655     AAsi    T    C        0      0        2 
   2   chr2_23290655     AKia    T    C        0      0        2 
   2   chr2_23290655     AOna    T    C        0      0        2 
   2   chr2_23290655     ASom    T    C        1      2        2 
   2   chr2_23290655     HCab    T    C        0      0        2 
   2   chr2_23290655     HPrz    T    C        0      0        2 
   2   chr2_23290655     ZBoe    T    C        0      0        2 
   2   chr2_23290655     ZGre    T    C        0      0        2 
   2   chr2_23290655     ZHar    T    C        0      0        2 
   2   chr2_23290655   Sample    T    C        0      0        2 
   2   chr2_23295539     AAsi    T    C        0      0        2 
   2   chr2_23295539     AKia    T    C        0      0        2 
   2   chr2_23295539     AOna    T    C        0      0        2 
   2   chr2_23295539     ASom    T    C        0      0        2 
   2   chr2_23295539     HCab    T    C        0      0        2 
   2   chr2_23295539     HPrz    T    C        0      0        2 
   2   chr2_23295539     ZBoe    T    C      0.5      1        2 
   2   chr2_23295539     ZGre    T    C        0      0        2 
   2   chr2_23295539     ZHar    T    C        1      2        2 
   2   chr2_23295539   Sample    T    C        0      0        2 
   2   chr2_23297352     AAsi    T    C        0      0        2 
   2   chr2_23297352     AKia    T    C        0      0        2 
   2   chr2_23297352     AOna    T    C      0.5      1        2 
   2   chr2_23297352     ASom    T    C        0      0        2 
   2   chr2_23297352     HCab    T    C        0      0        2 
   2   chr2_23297352     HPrz    T    C        0      0        2 
   2   chr2_23297352     ZBoe    T    C        0      0        2 
   2   chr2_23297352     ZGre    T    C        0      0        2 
   2   chr2_23297352     ZHar    T    C        0      0        2 
   2   chr2_23297352   Sample    T    C        0      0        2 
   2   chr2_23300621     AAsi    C    A        0      0        2 
   2   chr2_23300621     AKia    C    A        0      0        2 
   2   chr2_23300621     AOna    C    A        0      0        2 
   2   chr2_23300621     ASom    C    A        0      0        2 
   2   chr2_23300621     HCab    C    A        0      0        2 
   2   chr2_23300621     HPrz    C    A      0.5      1        2 
   2   chr2_23300621     ZBoe    C    A        0      0        2 
   2   chr2_23300621     ZGre    C    A        0      0        2 
   2   chr2_23300621     ZHar    C    A        0      0        2 
   2   chr2_23300621   Sample    C    A        0      0        2 
   2   chr2_23302067     AAsi    A    G        0      0        2 
   2   chr2_23302067     AKia    A    G        0      0        2 
   2   chr2_23302067     AOna    A    G      0.5      1        2 
   2   chr2_23302067     ASom    A    G        0      0        2 
   2   chr2_23302067     HCab    A    G        0      0        2 
   2   chr2_23302067     HPrz    A    G        0      0        2 
   2   chr2_23302067     ZBoe    A    G        0      0        2 
   2   chr2_23302067     ZGre    A    G        0      0        2 
   2   chr2_23302067     ZHar    A    G        0      0        2 
   2   chr2_23302067   Sample    A    G        0      0        2 
   2   chr2_23304401     AAsi    A    G        0      0        2 
   2   chr2_23304401     AKia    A    G        0      0        2 
   2   chr2_23304401     AOna    A    G        0      0        2 
   2   chr2_23304401     ASom    A    G        0      0        2 
   2   chr2_23304401     HCab    A    G        0      0        2 
   2   chr2_23304401     HPrz    A    G        0      0        2 
   2   chr2_23304401     ZBoe    A    G        0      0        2 
   2   chr2_23304401     ZGre    A    G        1      2        2 
   2   chr2_23304401     ZHar    A    G        0      0        2 
   2   chr2_23304401   Sample    A    G        0      0        2 
   2   chr2_23307647     AAsi    G    A        0      0        2 
   2   chr2_23307647     AKia    G    A        0      0        2 
   2   chr2_23307647     AOna    G    A      0.5      1        2 
   2   chr2_23307647     ASom    G    A        0      0        2 
   2   chr2_23307647     HCab    G    A        0      0        2 
   2   chr2_23307647     HPrz    G    A        0      0        2 
   2   chr2_23307647     ZBoe    G    A        0      0        2 
   2   chr2_23307647     ZGre    G    A        0      0        2 
   2   chr2_23307647     ZHar    G    A        0      0        2 
   2   chr2_23307647   Sample    G    A        0      0        2 
   2   chr2_23313192     AAsi    T    C        0      0        2 
   2   chr2_23313192     AKia    T    C        0      0        2 
   2   chr2_23313192     AOna    T    C      0.5      1        2 
   2   chr2_23313192     ASom    T    C        0      0        2 
   2   chr2_23313192     HCab    T    C        0      0        2 
   2   chr2_23313192     HPrz    T    C        0      0        2 
   2   chr2_23313192     ZBoe    T    C        0      0        2 
   2   chr2_23313192     ZGre    T    C        0      0        2 
   2   chr2_23313192     ZHar    T    C        0      0        2 
   2   chr2_23313192   Sample    T    C        0      0        2 
   2   chr2_23316524     AAsi    C    G        0      0        2 
   2   chr2_23316524     AKia    C    G        0      0        2 
   2   chr2_23316524     AOna    C    G        0      0        2 
   2   chr2_23316524     ASom    C    G        0      0        2 
   2   chr2_23316524     HCab    C    G        1      2        2 
   2   chr2_23316524     HPrz    C    G        1      2        2 
   2   chr2_23316524     ZBoe    C    G        0      0        2 
   2   chr2_23316524     ZGre    C    G        0      0        2 
   2   chr2_23316524     ZHar    C    G        0      0        2 
   2   chr2_23316524   Sample    C    G        0      0        2 
   2   chr2_23318008     AAsi    A    G        0      0        2 
   2   chr2_23318008     AKia    A    G        0      0        2 
   2   chr2_23318008     AOna    A    G        0      0        2 
   2   chr2_23318008     ASom    A    G        1      2        2 
   2   chr2_23318008     HCab    A    G        0      0        2 
   2   chr2_23318008     HPrz    A    G        0      0        2 
   2   chr2_23318008     ZBoe    A    G        0      0        2 
   2   chr2_23318008     ZGre    A    G        0      0        2 
   2   chr2_23318008     ZHar    A    G        0      0        2 
   2   chr2_23318008   Sample    A    G        0      0        2 
   2   chr2_23318905     AAsi    G    A        0      0        2 
   2   chr2_23318905     AKia    G    A        0      0        2 
   2   chr2_23318905     AOna    G    A        0      0        2 
   2   chr2_23318905     ASom    G    A        0      0        2 
   2   chr2_23318905     HCab    G    A        1      2        2 
   2   chr2_23318905     HPrz    G    A        1      2        2 
   2   chr2_23318905     ZBoe    G    A        0      0        2 
   2   chr2_23318905     ZGre    G    A        0      0        2 
   2   chr2_23318905     ZHar    G    A        0      0        2 
   2   chr2_23318905   Sample    G    A        0      0        2 
   2   chr2_23326354     AAsi    G    A        0      0        2 
   2   chr2_23326354     AKia    G    A        0      0        2 
   2   chr2_23326354     AOna    G    A        0      0        2 
   2   chr2_23326354     ASom    G    A        0      0        2 
   2   chr2_23326354     HCab    G    A        0      0        2 
   2   chr2_23326354     HPrz    G    A        0      0        2 
   2   chr2_23326354     ZBoe    G    A      0.5      1        2 
   2   chr2_23326354     ZGre    G    A        0      0        2 
   2   chr2_23326354     ZHar    G    A        0      0        2 
   2   chr2_23326354   Sample    G    A        0      0        2 
   2   chr2_23332820     AAsi    A    G        0      0        2 
   2   chr2_23332820     AKia    A    G        0      0        2 
   2   chr2_23332820     AOna    A    G        0      0        2 
   2   chr2_23332820     ASom    A    G        0      0        2 
   2   chr2_23332820     HCab    A    G        1      2        2 
   2   chr2_23332820     HPrz    A    G        1      2        2 
   2   chr2_23332820     ZBoe    A    G        0      0        2 
   2   chr2_23332820     ZGre    A    G        0      0        2 
   2   chr2_23332820     ZHar    A    G        0      0        2 
   2   chr2_23332820   Sample    A    G        0      0        2 
   2   chr2_23333440     AAsi    G    A        0      0        2 
   2   chr2_23333440     AKia    G    A        0      0        2 
   2   chr2_23333440     AOna    G    A        0      0        2 
   2   chr2_23333440     ASom    G    A        0      0        2 
   2   chr2_23333440     HCab    G    A        0      0        2 
   2   chr2_23333440     HPrz    G    A        0      0        2 
   2   chr2_23333440     ZBoe    G    A        0      0        2 
   2   chr2_23333440     ZGre    G    A        0      0        2 
   2   chr2_23333440     ZHar    G    A        1      2        2 
   2   chr2_23333440   Sample    G    A        0      0        2 
   2   chr2_23343673     AAsi    C    G        0      0        2 
   2   chr2_23343673     AKia    C    G        0      0        2 
   2   chr2_23343673     AOna    C    G        0      0        2 
   2   chr2_23343673     ASom    C    G        0      0        2 
   2   chr2_23343673     HCab    C    G        0      0        2 
   2   chr2_23343673     HPrz    C    G        0      0        2 
   2   chr2_23343673     ZBoe    C    G      0.5      1        2 
   2   chr2_23343673     ZGre    C    G        0      0        2 
   2   chr2_23343673     ZHar    C    G        0      0        2 
   2   chr2_23343673   Sample    C    G        0      0        2 
   2   chr2_23345847     AAsi    C    T        0      0        2 
   2   chr2_23345847     AKia    C    T        0      0        2 
   2   chr2_23345847     AOna    C    T        0      0        2 
   2   chr2_23345847     ASom    C    T        0      0        2 
   2   chr2_23345847     HCab    C    T        0      0        2 
   2   chr2_23345847     HPrz    C    T        0      0        2 
   2   chr2_23345847     ZBoe    C    T      0.5      1        2 
   2   chr2_23345847     ZGre    C    T        0      0        2 
   2   chr2_23345847     ZHar    C    T        0      0        2 
   2   chr2_23345847   Sample    C    T        0      0        2 
   2   chr2_23347014     AAsi    G    A        0      0        2 
   2   chr2_23347014     AKia    G    A        0      0        2 
   2   chr2_23347014     AOna    G    A        0      0        2 
   2   chr2_23347014     ASom    G    A        0      0        2 
   2   chr2_23347014     HCab    G    A        1      2        2 
   2   chr2_23347014     HPrz    G    A        1      2        2 
   2   chr2_23347014     ZBoe    G    A        0      0        2 
   2   chr2_23347014     ZGre    G    A        0      0        2 
   2   chr2_23347014     ZHar    G    A        0      0        2 
   2   chr2_23347014   Sample    G    A        0      0        2 
   2   chr2_23348129     AAsi    G    A        0      0        2 
   2   chr2_23348129     AKia    G    A        0      0        2 
   2   chr2_23348129     AOna    G    A        0      0        2 
   2   chr2_23348129     ASom    G    A        0      0        2 
   2   chr2_23348129     HCab    G    A        0      0        2 
   2   chr2_23348129     HPrz    G    A        0      0        2 
   2   chr2_23348129     ZBoe    G    A        0      0        2 
   2   chr2_23348129     ZGre    G    A      0.5      1        2 
   2   chr2_23348129     ZHar    G    A        0      0        2 
   2   chr2_23348129   Sample    G    A        0      0        2 
   2   chr2_23348987     AAsi    T    G        0      0        2 
   2   chr2_23348987     AKia    T    G        0      0        2 
   2   chr2_23348987     AOna    T    G        0      0        2 
   2   chr2_23348987     ASom    T    G        0      0        2 
   2   chr2_23348987     HCab    T    G        0      0        2 
   2   chr2_23348987     HPrz    T    G        0      0        2 
   2   chr2_23348987     ZBoe    T    G        0      0        2 
   2   chr2_23348987     ZGre    T    G        0      0        2 
   2   chr2_23348987     ZHar    T    G        1      2        2 
   2   chr2_23348987   Sample    T    G        0      0        2 
   2   chr2_23349309     AAsi    A    G        0      0        2 
   2   chr2_23349309     AKia    A    G        0      0        2 
   2   chr2_23349309     AOna    A    G        0      0        2 
   2   chr2_23349309     ASom    A    G        0      0        2 
   2   chr2_23349309     HCab    A    G        1      2        2 
   2   chr2_23349309     HPrz    A    G        1      2        2 
   2   chr2_23349309     ZBoe    A    G        0      0        2 
   2   chr2_23349309     ZGre    A    G        0      0        2 
   2   chr2_23349309     ZHar    A    G        1      2        2 
   2   chr2_23349309   Sample    A    G        0      0        2 
   2   chr2_23359640     AAsi    C    G        0      0        2 
   2   chr2_23359640     AKia    C    G        0      0        2 
   2   chr2_23359640     AOna    C    G        0      0        2 
   2   chr2_23359640     ASom    C    G        0      0        2 
   2   chr2_23359640     HCab    C    G        1      2        2 
   2   chr2_23359640     HPrz    C    G        1      2        2 
   2   chr2_23359640     ZBoe    C    G        0      0        2 
   2   chr2_23359640     ZGre    C    G        0      0        2 
   2   chr2_23359640     ZHar    C    G        0      0        2 
   2   chr2_23359640   Sample    C    G        0      0        2 
   2   chr2_23372660     AAsi    T    A        0      0        2 
   2   chr2_23372660     AKia    T    A        0      0        2 
   2   chr2_23372660     AOna    T    A        0      0        2 
   2   chr2_23372660     ASom    T    A        0      0        2 
   2   chr2_23372660     HCab    T    A        0      0        2 
   2   chr2_23372660     HPrz    T    A        0      0        2 
   2   chr2_23372660     ZBoe    T    A      0.5      1        2 
   2   chr2_23372660     ZGre    T    A        0      0        2 
   2   chr2_23372660     ZHar    T    A        0      0        2 
   2   chr2_23372660   Sample    T    A        0      0        2 
   2   chr2_23374217     AAsi    C    A        0      0        2 
   2   chr2_23374217     AKia    C    A        0      0        2 
   2   chr2_23374217     AOna    C    A        0      0        2 
   2   chr2_23374217     ASom    C    A        0      0        2 
   2   chr2_23374217     HCab    C    A        1      2        2 
   2   chr2_23374217     HPrz    C    A        1      2        2 
   2   chr2_23374217     ZBoe    C    A        0      0        2 
   2   chr2_23374217     ZGre    C    A        0      0        2 
   2   chr2_23374217     ZHar    C    A        0      0        2 
   2   chr2_23374217   Sample    C    A        0      0        2 
   2   chr2_23375737     AAsi    T    C        0      0        2 
   2   chr2_23375737     AKia    T    C        0      0        2 
   2   chr2_23375737     AOna    T    C      0.5      1        2 
   2   chr2_23375737     ASom    T    C        0      0        2 
   2   chr2_23375737     HCab    T    C        0      0        2 
   2   chr2_23375737     HPrz    T    C        0      0        2 
   2   chr2_23375737     ZBoe    T    C        0      0        2 
   2   chr2_23375737     ZGre    T    C        0      0        2 
   2   chr2_23375737     ZHar    T    C        0      0        2 
   2   chr2_23375737   Sample    T    C        0      0        2 
   2   chr2_23378834     AAsi    T    C        0      0        2 
   2   chr2_23378834     AKia    T    C        0      0        2 
   2   chr2_23378834     AOna    T    C        0      0        2 
   2   chr2_23378834     ASom    T    C        0      0        2 
   2   chr2_23378834     HCab    T    C        0      0        2 
   2   chr2_23378834     HPrz    T    C        0      0        2 
   2   chr2_23378834     ZBoe    T    C        0      0        2 
   2   chr2_23378834     ZGre    T    C      0.5      1        2 
   2   chr2_23378834     ZHar    T    C        0      0        2 
   2   chr2_23378834   Sample    T    C        0      0        2 
   2   chr2_23381754     AAsi    A    G        0      0        2 
   2   chr2_23381754     AKia    A    G        0      0        2 
   2   chr2_23381754     AOna    A    G        0      0        2 
   2   chr2_23381754     ASom    A    G        0      0        2 
   2   chr2_23381754     HCab    A    G        1      2        2 
   2   chr2_23381754     HPrz    A    G        1      2        2 
   2   chr2_23381754     ZBoe    A    G        0      0        2 
   2   chr2_23381754     ZGre    A    G        0      0        2 
   2   chr2_23381754     ZHar    A    G        0      0        2 
   2   chr2_23381754   Sample    A    G        0      0        2 
   2   chr2_23382652     AAsi    C    T        0      0        2 
   2   chr2_23382652     AKia    C    T        1      2        2 
   2   chr2_23382652     AOna    C    T        0      0        2 
   2   chr2_23382652     ASom    C    T        0      0        2 
   2   chr2_23382652     HCab    C    T        0      0        2 
   2   chr2_23382652     HPrz    C    T        0      0        2 
   2   chr2_23382652     ZBoe    C    T        0      0        2 
   2   chr2_23382652     ZGre    C    T        0      0        2 
   2   chr2_23382652     ZHar    C    T        0      0        2 
   2   chr2_23382652   Sample    C    T        0      0        2 
   2   chr2_23385059     AAsi    G    A        0      0        2 
   2   chr2_23385059     AKia    G    A        0      0        2 
   2   chr2_23385059     AOna    G    A        0      0        2 
   2   chr2_23385059     ASom    G    A        0      0        2 
   2   chr2_23385059     HCab    G    A        0      0        2 
   2   chr2_23385059     HPrz    G    A        0      0        2 
   2   chr2_23385059     ZBoe    G    A      0.5      1        2 
   2   chr2_23385059     ZGre    G    A        0      0        2 
   2   chr2_23385059     ZHar    G    A        0      0        2 
   2   chr2_23385059   Sample    G    A        0      0        2 
   2   chr2_23385266     AAsi    G    A        0      0        2 
   2   chr2_23385266     AKia    G    A        0      0        2 
   2   chr2_23385266     AOna    G    A        0      0        2 
   2   chr2_23385266     ASom    G    A        0      0        2 
   2   chr2_23385266     HCab    G    A        0      0        2 
   2   chr2_23385266     HPrz    G    A      0.5      1        2 
   2   chr2_23385266     ZBoe    G    A        0      0        2 
   2   chr2_23385266     ZGre    G    A        0      0        2 
   2   chr2_23385266     ZHar    G    A        0      0        2 
   2   chr2_23385266   Sample    G    A        0      0        2 
   2   chr2_23392153     AAsi    T    C        0      0        2 
   2   chr2_23392153     AKia    T    C        0      0        2 
   2   chr2_23392153     AOna    T    C        0      0        2 
   2   chr2_23392153     ASom    T    C        0      0        2 
   2   chr2_23392153     HCab    T    C        0      0        2 
   2   chr2_23392153     HPrz    T    C        0      0        2 
   2   chr2_23392153     ZBoe    T    C      0.5      1        2 
   2   chr2_23392153     ZGre    T    C        0      0        2 
   2   chr2_23392153     ZHar    T    C        1      2        2 
   2   chr2_23392153   Sample    T    C        0      0        2 
   2   chr2_23392965     AAsi    A    G        0      0        2 
   2   chr2_23392965     AKia    A    G        0      0        2 
   2   chr2_23392965     AOna    A    G        0      0        2 
   2   chr2_23392965     ASom    A    G        0      0        2 
   2   chr2_23392965     HCab    A    G        0      0        2 
   2   chr2_23392965     HPrz    A    G        0      0        2 
   2   chr2_23392965     ZBoe    A    G        0      0        2 
   2   chr2_23392965     ZGre    A    G        0      0        2 
   2   chr2_23392965     ZHar    A    G      0.5      1        2 
   2   chr2_23392965   Sample    A    G        0      0        2 
   2   chr2_23394385     AAsi    A    C        0      0        2 
   2   chr2_23394385     AKia    A    C        0      0        2 
   2   chr2_23394385     AOna    A    C        0      0        2 
   2   chr2_23394385     ASom    A    C        0      0        2 
   2   chr2_23394385     HCab    A    C        0      0        2 
   2   chr2_23394385     HPrz    A    C        0      0        2 
   2   chr2_23394385     ZBoe    A    C        0      0        2 
   2   chr2_23394385     ZGre    A    C      0.5      1        2 
   2   chr2_23394385     ZHar    A    C        0      0        2 
   2   chr2_23394385   Sample    A    C        0      0        2 
   2   chr2_23397140     AAsi    T    C        0      0        2 
   2   chr2_23397140     AKia    T    C        0      0        2 
   2   chr2_23397140     AOna    T    C        0      0        2 
   2   chr2_23397140     ASom    T    C        0      0        2 
   2   chr2_23397140     HCab    T    C        0      0        2 
   2   chr2_23397140     HPrz    T    C        0      0        2 
   2   chr2_23397140     ZBoe    T    C      0.5      1        2 
   2   chr2_23397140     ZGre    T    C        0      0        2 
   2   chr2_23397140     ZHar    T    C        1      2        2 
   2   chr2_23397140   Sample    T    C        0      0        2 
   2   chr2_23400007     AAsi    C    T        0      0        2 
   2   chr2_23400007     AKia    C    T        0      0        2 
   2   chr2_23400007     AOna    C    T        0      0        2 
   2   chr2_23400007     ASom    C    T        0      0        2 
   2   chr2_23400007     HCab    C    T        0      0        2 
   2   chr2_23400007     HPrz    C    T        0      0        2 
   2   chr2_23400007     ZBoe    C    T        0      0        2 
   2   chr2_23400007     ZGre    C    T        1      2        2 
   2   chr2_23400007     ZHar    C    T        0      0        2 
   2   chr2_23400007   Sample    C    T        0      0        2 
   2   chr2_23409363     AAsi    A    G        0      0        2 
   2   chr2_23409363     AKia    A    G      0.5      1        2 
   2   chr2_23409363     AOna    A    G        0      0        2 
   2   chr2_23409363     ASom    A    G        0      0        2 
   2   chr2_23409363     HCab    A    G        0      0        2 
   2   chr2_23409363     HPrz    A    G        0      0        2 
   2   chr2_23409363     ZBoe    A    G        0      0        2 
   2   chr2_23409363     ZGre    A    G        0      0        2 
   2   chr2_23409363     ZHar    A    G        0      0        2 
   2   chr2_23409363   Sample    A    G        0      0        2 
   2   chr2_23409388     AAsi    C    A        0      0        2 
   2   chr2_23409388     AKia    C    A        0      0        2 
   2   chr2_23409388     AOna    C    A        0      0        2 
   2   chr2_23409388     ASom    C    A        0      0        2 
   2   chr2_23409388     HCab    C    A        0      0        2 
   2   chr2_23409388     HPrz    C    A        0      0        2 
   2   chr2_23409388     ZBoe    C    A        0      0        2 
   2   chr2_23409388     ZGre    C    A        1      2        2 
   2   chr2_23409388     ZHar    C    A        1      2        2 
   2   chr2_23409388   Sample    C    A        0      0        2 
   2   chr2_23411530     AAsi    G    T        0      0        2 
   2   chr2_23411530     AKia    G    T        0      0        2 
   2   chr2_23411530     AOna    G    T        0      0        2 
   2   chr2_23411530     ASom    G    T        0      0        2 
   2   chr2_23411530     HCab    G    T        0      0        2 
   2   chr2_23411530     HPrz    G    T        0      0        2 
   2   chr2_23411530     ZBoe    G    T        0      0        2 
   2   chr2_23411530     ZGre    G    T        0      0        2 
   2   chr2_23411530     ZHar    G    T      0.5      1        2 
   2   chr2_23411530   Sample    G    T        0      0        2 
   2   chr2_23412204     AAsi    T    C        0      0        2 
   2   chr2_23412204     AKia    T    C      0.5      1        2 
   2   chr2_23412204     AOna    T    C      0.5      1        2 
   2   chr2_23412204     ASom    T    C        0      0        2 
   2   chr2_23412204     HCab    T    C        0      0        2 
   2   chr2_23412204     HPrz    T    C        0      0        2 
   2   chr2_23412204     ZBoe    T    C        0      0        2 
   2   chr2_23412204     ZGre    T    C        0      0        2 
   2   chr2_23412204     ZHar    T    C        0      0        2 
   2   chr2_23412204   Sample    T    C        0      0        2 
   2   chr2_23421123     AAsi    G    A        0      0        2 
   2   chr2_23421123     AKia    G    A        0      0        2 
   2   chr2_23421123     AOna    G    A        0      0        2 
   2   chr2_23421123     ASom    G    A        0      0        2 
   2   chr2_23421123     HCab    G    A      0.5      1        2 
   2   chr2_23421123     HPrz    G    A        0      0        2 
   2   chr2_23421123     ZBoe    G    A        0      0        2 
   2   chr2_23421123     ZGre    G    A        0      0        2 
   2   chr2_23421123     ZHar    G    A        0      0        2 
   2   chr2_23421123   Sample    G    A        0      0        2 
   2   chr2_23428316     AAsi    T    C        0      0        2 
   2   chr2_23428316     AKia    T    C      0.5      1        2 
   2   chr2_23428316     AOna    T    C        0      0        2 
   2   chr2_23428316     ASom    T    C        0      0        2 
   2   chr2_23428316     HCab    T    C        0      0        2 
   2   chr2_23428316     HPrz    T    C        0      0        2 
   2   chr2_23428316     ZBoe    T    C        0      0        2 
   2   chr2_23428316     ZGre    T    C        0      0        2 
   2   chr2_23428316     ZHar    T    C        0      0        2 
   2   chr2_23428316   Sample    T    C        0      0        2 
   2   chr2_23446394     AAsi    G    A        0      0        2 
   2   chr2_23446394     AKia    G    A        0      0        2 
   2   chr2_23446394     AOna    G    A        0      0        2 
   2   chr2_23446394     ASom    G    A        0      0        2 
   2   chr2_23446394     HCab    G    A        0      0        2 
   2   chr2_23446394     HPrz    G    A        0      0        2 
   2   chr2_23446394     ZBoe    G    A      0.5      1        2 
   2   chr2_23446394     ZGre    G    A        0      0        2 
   2   chr2_23446394     ZHar    G    A        0      0        2 
   2   chr2_23446394   Sample    G    A        0      0        2 
   2   chr2_23449585     AAsi    T    C        0      0        2 
   2   chr2_23449585     AKia    T    C        0      0        2 
   2   chr2_23449585     AOna    T    C        0      0        2 
   2   chr2_23449585     ASom    T    C        0      0        2 
   2   chr2_23449585     HCab    T    C        1      2        2 
   2   chr2_23449585     HPrz    T    C        1      2        2 
   2   chr2_23449585     ZBoe    T    C        0      0        2 
   2   chr2_23449585     ZGre    T    C        0      0        2 
   2   chr2_23449585     ZHar    T    C        0      0        2 
   2   chr2_23449585   Sample    T    C        0      0        2 
   2   chr2_23457117     AAsi    T    C        0      0        2 
   2   chr2_23457117     AKia    T    C        0      0        2 
   2   chr2_23457117     AOna    T    C        0      0        2 
   2   chr2_23457117     ASom    T    C        0      0        2 
   2   chr2_23457117     HCab    T    C        1      2        2 
   2   chr2_23457117     HPrz    T    C        1      2        2 
   2   chr2_23457117     ZBoe    T    C        0      0        2 
   2   chr2_23457117     ZGre    T    C        0      0        2 
   2   chr2_23457117     ZHar    T    C        0      0        2 
   2   chr2_23457117   Sample    T    C        0      0        2 
   2   chr2_23472175     AAsi    C    T        0      0        2 
   2   chr2_23472175     AKia    C    T        0      0        2 
   2   chr2_23472175     AOna    C    T        0      0        2 
   2   chr2_23472175     ASom    C    T        0      0        2 
   2   chr2_23472175     HCab    C    T        1      2        2 
   2   chr2_23472175     HPrz    C    T        1      2        2 
   2   chr2_23472175     ZBoe    C    T        0      0        2 
   2   chr2_23472175     ZGre    C    T        0      0        2 
   2   chr2_23472175     ZHar    C    T        0      0        2 
   2   chr2_23472175   Sample    C    T        0      0        2 
   2   chr2_23472490     AAsi    A    G        0      0        2 
   2   chr2_23472490     AKia    A    G        0      0        2 
   2   chr2_23472490     AOna    A    G        0      0        2 
   2   chr2_23472490     ASom    A    G        0      0        2 
   2   chr2_23472490     HCab    A    G        0      0        2 
   2   chr2_23472490     HPrz    A    G        0      0        2 
   2   chr2_23472490     ZBoe    A    G      0.5      1        2 
   2   chr2_23472490     ZGre    A    G        0      0        2 
   2   chr2_23472490     ZHar    A    G        0      0        2 
   2   chr2_23472490   Sample    A    G        0      0        2 
   2   chr2_23474345     AAsi    A    G        0      0        2 
   2   chr2_23474345     AKia    A    G        0      0        2 
   2   chr2_23474345     AOna    A    G        0      0        2 
   2   chr2_23474345     ASom    A    G        0      0        2 
   2   chr2_23474345     HCab    A    G        1      2        2 
   2   chr2_23474345     HPrz    A    G        1      2        2 
   2   chr2_23474345     ZBoe    A    G        0      0        2 
   2   chr2_23474345     ZGre    A    G        0      0        2 
   2   chr2_23474345     ZHar    A    G        0      0        2 
   2   chr2_23474345   Sample    A    G        0      0        2 
   2   chr2_23476019     AAsi    G    A        1      2        2 
   2   chr2_23476019     AKia    G    A        0      0        2 
   2   chr2_23476019     AOna    G    A        0      0        2 
   2   chr2_23476019     ASom    G    A        0      0        2 
   2   chr2_23476019     HCab    G    A        0      0        2 
   2   chr2_23476019     HPrz    G    A        0      0        2 
   2   chr2_23476019     ZBoe    G    A        0      0        2 
   2   chr2_23476019     ZGre    G    A        0      0        2 
   2   chr2_23476019     ZHar    G    A        0      0        2 
   2   chr2_23476019   Sample    G    A        1      2        2 
   2   chr2_23477766     AAsi    A    G        0      0        2 
   2   chr2_23477766     AKia    A    G        0      0        2 
   2   chr2_23477766     AOna    A    G        0      0        2 
   2   chr2_23477766     ASom    A    G        0      0        2 
   2   chr2_23477766     HCab    A    G      0.5      1        2 
   2   chr2_23477766     HPrz    A    G        0      0        2 
   2   chr2_23477766     ZBoe    A    G        0      0        2 
   2   chr2_23477766     ZGre    A    G        0      0        2 
   2   chr2_23477766     ZHar    A    G        0      0        2 
   2   chr2_23477766   Sample    A    G        0      0        2 
   2   chr2_23481029     AAsi    A    G        0      0        2 
   2   chr2_23481029     AKia    A    G        0      0        2 
   2   chr2_23481029     AOna    A    G      0.5      1        2 
   2   chr2_23481029     ASom    A    G        0      0        2 
   2   chr2_23481029     HCab    A    G        0      0        2 
   2   chr2_23481029     HPrz    A    G        0      0        2 
   2   chr2_23481029     ZBoe    A    G        0      0        2 
   2   chr2_23481029     ZGre    A    G        0      0        2 
   2   chr2_23481029     ZHar    A    G        0      0        2 
   2   chr2_23481029   Sample    A    G        0      0        2 
   2   chr2_23486704     AAsi    G    A        0      0        2 
   2   chr2_23486704     AKia    G    A        0      0        2 
   2   chr2_23486704     AOna    G    A        0      0        2 
   2   chr2_23486704     ASom    G    A        0      0        2 
   2   chr2_23486704     HCab    G    A        1      2        2 
   2   chr2_23486704     HPrz    G    A        1      2        2 
   2   chr2_23486704     ZBoe    G    A        0      0        2 
   2   chr2_23486704     ZGre    G    A        0      0        2 
   2   chr2_23486704     ZHar    G    A        0      0        2 
   2   chr2_23486704   Sample    G    A        0      0        2 
   2   chr2_23494504     AAsi    C    T        0      0        2 
   2   chr2_23494504     AKia    C    T        0      0        2 
   2   chr2_23494504     AOna    C    T        0      0        2 
   2   chr2_23494504     ASom    C    T        0      0        2 
   2   chr2_23494504     HCab    C    T        1      2        2 
   2   chr2_23494504     HPrz    C    T        1      2        2 
   2   chr2_23494504     ZBoe    C    T        0      0        2 
   2   chr2_23494504     ZGre    C    T        0      0        2 
   2   chr2_23494504     ZHar    C    T        0      0        2 
   2   chr2_23494504   Sample    C    T        0      0        2 
   2   chr2_23505019     AAsi    A    G      0.5      1        2 
   2   chr2_23505019     AKia    A    G        0      0        2 
   2   chr2_23505019     AOna    A    G        0      0        2 
   2   chr2_23505019     ASom    A    G        0      0        2 
   2   chr2_23505019     HCab    A    G        0      0        2 
   2   chr2_23505019     HPrz    A    G        0      0        2 
   2   chr2_23505019     ZBoe    A    G        0      0        2 
   2   chr2_23505019     ZGre    A    G        0      0        2 
   2   chr2_23505019     ZHar    A    G        0      0        2 
   2   chr2_23505019   Sample    A    G        0      0        2 
   2   chr2_23506598     AAsi    T    C        0      0        2 
   2   chr2_23506598     AKia    T    C        0      0        2 
   2   chr2_23506598     AOna    T    C        0      0        2 
   2   chr2_23506598     ASom    T    C      0.5      1        2 
   2   chr2_23506598     HCab    T    C        0      0        2 
   2   chr2_23506598     HPrz    T    C        0      0        2 
   2   chr2_23506598     ZBoe    T    C        0      0        2 
   2   chr2_23506598     ZGre    T    C        0      0        2 
   2   chr2_23506598     ZHar    T    C        0      0        2 
   2   chr2_23506598   Sample    T    C        0      0        2 
   2   chr2_23507253     AAsi    G    A        0      0        2 
   2   chr2_23507253     AKia    G    A        0      0        2 
   2   chr2_23507253     AOna    G    A        0      0        2 
   2   chr2_23507253     ASom    G    A        0      0        2 
   2   chr2_23507253     HCab    G    A        1      2        2 
   2   chr2_23507253     HPrz    G    A        1      2        2 
   2   chr2_23507253     ZBoe    G    A        0      0        2 
   2   chr2_23507253     ZGre    G    A        0      0        2 
   2   chr2_23507253     ZHar    G    A        0      0        2 
   2   chr2_23507253   Sample    G    A        0      0        2 
   2   chr2_23512505     AAsi    C    T        0      0        2 
   2   chr2_23512505     AKia    C    T        0      0        2 
   2   chr2_23512505     AOna    C    T        0      0        2 
   2   chr2_23512505     ASom    C    T        0      0        2 
   2   chr2_23512505     HCab    C    T        0      0        2 
   2   chr2_23512505     HPrz    C    T        0      0        2 
   2   chr2_23512505     ZBoe    C    T        0      0        2 
   2   chr2_23512505     ZGre    C    T        1      2        2 
   2   chr2_23512505     ZHar    C    T        0      0        2 
   2   chr2_23512505   Sample    C    T        0      0        2 
   2   chr2_23514413     AAsi    A    G      0.5      1        2 
   2   chr2_23514413     AKia    A    G        0      0        2 
   2   chr2_23514413     AOna    A    G        0      0        2 
   2   chr2_23514413     ASom    A    G        0      0        2 
   2   chr2_23514413     HCab    A    G        0      0        2 
   2   chr2_23514413     HPrz    A    G        0      0        2 
   2   chr2_23514413     ZBoe    A    G        0      0        2 
   2   chr2_23514413     ZGre    A    G        0      0        2 
   2   chr2_23514413     ZHar    A    G        0      0        2 
   2   chr2_23514413   Sample    A    G        0      0        2 
   2   chr2_23514889     AAsi    A    T        0      0        2 
   2   chr2_23514889     AKia    A    T        0      0        2 
   2   chr2_23514889     AOna    A    T        0      0        2 
   2   chr2_23514889     ASom    A    T        0      0        2 
   2   chr2_23514889     HCab    A    T        1      2        2 
   2   chr2_23514889     HPrz    A    T      0.5      1        2 
   2   chr2_23514889     ZBoe    A    T        0      0        2 
   2   chr2_23514889     ZGre    A    T        0      0        2 
   2   chr2_23514889     ZHar    A    T        0      0        2 
   2   chr2_23514889   Sample    A    T        0      0        2 
   2   chr2_23525089     AAsi    A    G        0      0        2 
   2   chr2_23525089     AKia    A    G        0      0        2 
   2   chr2_23525089     AOna    A    G        0      0        2 
   2   chr2_23525089     ASom    A    G        0      0        2 
   2   chr2_23525089     HCab    A    G        0      0        2 
   2   chr2_23525089     HPrz    A    G        0      0        2 
   2   chr2_23525089     ZBoe    A    G        0      0        2 
   2   chr2_23525089     ZGre    A    G        0      0        2 
   2   chr2_23525089     ZHar    A    G      0.5      1        2 
   2   chr2_23525089   Sample    A    G        0      0        2 
   2   chr2_23528070     AAsi    G    A        0      0        2 
   2   chr2_23528070     AKia    G    A        0      0        2 
   2   chr2_23528070     AOna    G    A        0      0        2 
   2   chr2_23528070     ASom    G    A        0      0        2 
   2   chr2_23528070     HCab    G    A        1      2        2 
   2   chr2_23528070     HPrz    G    A        1      2        2 
   2   chr2_23528070     ZBoe    G    A        0      0        2 
   2   chr2_23528070     ZGre    G    A        0      0        2 
   2   chr2_23528070     ZHar    G    A        0      0        2 
   2   chr2_23528070   Sample    G    A        0      0        2 
   2   chr2_23533099     AAsi    G    C        0      0        2 
   2   chr2_23533099     AKia    G    C        0      0        2 
   2   chr2_23533099     AOna    G    C        0      0        2 
   2   chr2_23533099     ASom    G    C        0      0        2 
   2   chr2_23533099     HCab    G    C        0      0        2 
   2   chr2_23533099     HPrz    G    C        0      0        2 
   2   chr2_23533099     ZBoe    G    C        0      0        2 
   2   chr2_23533099     ZGre    G    C        0      0        2 
   2   chr2_23533099     ZHar    G    C        1      2        2 
   2   chr2_23533099   Sample    G    C        0      0        2 
   2   chr2_23538489     AAsi    A    G        0      0        2 
   2   chr2_23538489     AKia    A    G        0      0        2 
   2   chr2_23538489     AOna    A    G        0      0        2 
   2   chr2_23538489     ASom    A    G        0      0        2 
   2   chr2_23538489     HCab    A    G      0.5      1        2 
   2   chr2_23538489     HPrz    A    G      0.5      1        2 
   2   chr2_23538489     ZBoe    A    G        0      0        2 
   2   chr2_23538489     ZGre    A    G        0      0        2 
   2   chr2_23538489     ZHar    A    G        0      0        2 
   2   chr2_23538489   Sample    A    G        0      0        2 
   2   chr2_23554450     AAsi    C    T      0.5      1        2 
   2   chr2_23554450     AKia    C    T        0      0        2 
   2   chr2_23554450     AOna    C    T        0      0        2 
   2   chr2_23554450     ASom    C    T        0      0        2 
   2   chr2_23554450     HCab    C    T        0      0        2 
   2   chr2_23554450     HPrz    C    T        0      0        2 
   2   chr2_23554450     ZBoe    C    T        0      0        2 
   2   chr2_23554450     ZGre    C    T        0      0        2 
   2   chr2_23554450     ZHar    C    T        0      0        2 
   2   chr2_23554450   Sample    C    T        0      0        2 
   2   chr2_23563636     AAsi    G    A        0      0        2 
   2   chr2_23563636     AKia    G    A        0      0        2 
   2   chr2_23563636     AOna    G    A        0      0        2 
   2   chr2_23563636     ASom    G    A        0      0        2 
   2   chr2_23563636     HCab    G    A        0      0        2 
   2   chr2_23563636     HPrz    G    A        0      0        2 
   2   chr2_23563636     ZBoe    G    A        0      0        2 
   2   chr2_23563636     ZGre    G    A        0      0        2 
   2   chr2_23563636     ZHar    G    A        1      2        2 
   2   chr2_23563636   Sample    G    A        0      0        2 
   2   chr2_23581960     AAsi    G    A        0      0        2 
   2   chr2_23581960     AKia    G    A        0      0        2 
   2   chr2_23581960     AOna    G    A        0      0        2 
   2   chr2_23581960     ASom    G    A        0      0        2 
   2   chr2_23581960     HCab    G    A        0      0        2 
   2   chr2_23581960     HPrz    G    A        0      0        2 
   2   chr2_23581960     ZBoe    G    A      0.5      1        2 
   2   chr2_23581960     ZGre    G    A        0      0        2 
   2   chr2_23581960     ZHar    G    A        0      0        2 
   2   chr2_23581960   Sample    G    A        0      0        2 
   2   chr2_23584277     AAsi    C    T        1      2        2 
   2   chr2_23584277     AKia    C    T        0      0        2 
   2   chr2_23584277     AOna    C    T        0      0        2 
   2   chr2_23584277     ASom    C    T        1      2        2 
   2   chr2_23584277     HCab    C    T        0      0        2 
   2   chr2_23584277     HPrz    C    T        0      0        2 
   2   chr2_23584277     ZBoe    C    T        0      0        2 
   2   chr2_23584277     ZGre    C    T        0      0        2 
   2   chr2_23584277     ZHar    C    T        0      0        2 
   2   chr2_23584277   Sample    C    T        1      2        2 
   2   chr2_23586870     AAsi    A    G        0      0        2 
   2   chr2_23586870     AKia    A    G        0      0        2 
   2   chr2_23586870     AOna    A    G      0.5      1        2 
   2   chr2_23586870     ASom    A    G        0      0        2 
   2   chr2_23586870     HCab    A    G        0      0        2 
   2   chr2_23586870     HPrz    A    G        0      0        2 
   2   chr2_23586870     ZBoe    A    G        0      0        2 
   2   chr2_23586870     ZGre    A    G        0      0        2 
   2   chr2_23586870     ZHar    A    G        0      0        2 
   2   chr2_23586870   Sample    A    G        0      0        2 
   2   chr2_23587936     AAsi    A    G        0      0        2 
   2   chr2_23587936     AKia    A    G        0      0        2 
   2   chr2_23587936     AOna    A    G        0      0        2 
   2   chr2_23587936     ASom    A    G        0      0        2 
   2   chr2_23587936     HCab    A    G        0      0        2 
   2   chr2_23587936     HPrz    A    G        0      0        2 
   2   chr2_23587936     ZBoe    A    G        0      0        2 
   2   chr2_23587936     ZGre    A    G        0      0        2 
   2   chr2_23587936     ZHar    A    G      0.5      1        2 
   2   chr2_23587936   Sample    A    G        0      0        2 
   2   chr2_23606966     AAsi    C    G        0      0        2 
   2   chr2_23606966     AKia    C    G        0      0        2 
   2   chr2_23606966     AOna    C    G        0      0        2 
   2   chr2_23606966     ASom    C    G        0      0        2 
   2   chr2_23606966     HCab    C    G        0      0        2 
   2   chr2_23606966     HPrz    C    G        0      0        2 
   2   chr2_23606966     ZBoe    C    G        0      0        2 
   2   chr2_23606966     ZGre    C    G        0      0        2 
   2   chr2_23606966     ZHar    C    G        1      2        2 
   2   chr2_23606966   Sample    C    G        0      0        2 
   2   chr2_23609230     AAsi    C    A        0      0        2 
   2   chr2_23609230     AKia    C    A        0      0        2 
   2   chr2_23609230     AOna    C    A        0      0        2 
   2   chr2_23609230     ASom    C    A        0      0        2 
   2   chr2_23609230     HCab    C    A        1      2        2 
   2   chr2_23609230     HPrz    C    A        1      2        2 
   2   chr2_23609230     ZBoe    C    A        0      0        2 
   2   chr2_23609230     ZGre    C    A        0      0        2 
   2   chr2_23609230     ZHar    C    A        0      0        2 
   2   chr2_23609230   Sample    C    A        0      0        2 
   2   chr2_23612824     AAsi    T    C        0      0        2 
   2   chr2_23612824     AKia    T    C        0      0        2 
   2   chr2_23612824     AOna    T    C        0      0        2 
   2   chr2_23612824     ASom    T    C        0      0        2 
   2   chr2_23612824     HCab    T    C        0      0        2 
   2   chr2_23612824     HPrz    T    C        0      0        2 
   2   chr2_23612824     ZBoe    T    C        0      0        2 
   2   chr2_23612824     ZGre    T    C        1      2        2 
   2   chr2_23612824     ZHar    T    C        0      0        2 
   2   chr2_23612824   Sample    T    C        0      0        2 
   2   chr2_23614390     AAsi    A    C        1      2        2 
   2   chr2_23614390     AKia    A    C        0      0        2 
   2   chr2_23614390     AOna    A    C        0      0        2 
   2   chr2_23614390     ASom    A    C        0      0        2 
   2   chr2_23614390     HCab    A    C        0      0        2 
   2   chr2_23614390     HPrz    A    C        0      0        2 
   2   chr2_23614390     ZBoe    A    C        0      0        2 
   2   chr2_23614390     ZGre    A    C        0      0        2 
   2   chr2_23614390     ZHar    A    C        0      0        2 
   2   chr2_23614390   Sample    A    C        1      2        2 
   2   chr2_23614987     AAsi    A    C        0      0        2 
   2   chr2_23614987     AKia    A    C        1      2        2 
   2   chr2_23614987     AOna    A    C        1      2        2 
   2   chr2_23614987     ASom    A    C        0      0        2 
   2   chr2_23614987     HCab    A    C        0      0        2 
   2   chr2_23614987     HPrz    A    C        0      0        2 
   2   chr2_23614987     ZBoe    A    C        0      0        2 
   2   chr2_23614987     ZGre    A    C        0      0        2 
   2   chr2_23614987     ZHar    A    C        0      0        2 
   2   chr2_23614987   Sample    A    C        0      0        2 
   2   chr2_23618051     AAsi    G    A        0      0        2 
   2   chr2_23618051     AKia    G    A        0      0        2 
   2   chr2_23618051     AOna    G    A        0      0        2 
   2   chr2_23618051     ASom    G    A        0      0        2 
   2   chr2_23618051     HCab    G    A        0      0        2 
   2   chr2_23618051     HPrz    G    A        0      0        2 
   2   chr2_23618051     ZBoe    G    A      0.5      1        2 
   2   chr2_23618051     ZGre    G    A        0      0        2 
   2   chr2_23618051     ZHar    G    A        0      0        2 
   2   chr2_23618051   Sample    G    A        0      0        2 
   2   chr2_23618088     AAsi    T    C        0      0        2 
   2   chr2_23618088     AKia    T    C        0      0        2 
   2   chr2_23618088     AOna    T    C        0      0        2 
   2   chr2_23618088     ASom    T    C        0      0        2 
   2   chr2_23618088     HCab    T    C        1      2        2 
   2   chr2_23618088     HPrz    T    C        1      2        2 
   2   chr2_23618088     ZBoe    T    C        0      0        2 
   2   chr2_23618088     ZGre    T    C        0      0        2 
   2   chr2_23618088     ZHar    T    C        0      0        2 
   2   chr2_23618088   Sample    T    C        0      0        2 
   2   chr2_23621445     AAsi    G    T        0      0        2 
   2   chr2_23621445     AKia    G    T        0      0        2 
   2   chr2_23621445     AOna    G    T        0      0        2 
   2   chr2_23621445     ASom    G    T        0      0        2 
   2   chr2_23621445     HCab    G    T        0      0        2 
   2   chr2_23621445     HPrz    G    T        0      0        2 
   2   chr2_23621445     ZBoe    G    T        0      0        2 
   2   chr2_23621445     ZGre    G    T        0      0        2 
   2   chr2_23621445     ZHar    G    T        1      2        2 
   2   chr2_23621445   Sample    G    T        0      0        2 
   2   chr2_23624052     AAsi    G    A        0      0        2 
   2   chr2_23624052     AKia    G    A        1      2        2 
   2   chr2_23624052     AOna    G    A        1      2        2 
   2   chr2_23624052     ASom    G    A        0      0        2 
   2   chr2_23624052     HCab    G    A        0      0        2 
   2   chr2_23624052     HPrz    G    A        0      0        2 
   2   chr2_23624052     ZBoe    G    A        0      0        2 
   2   chr2_23624052     ZGre    G    A        0      0        2 
   2   chr2_23624052     ZHar    G    A        0      0        2 
   2   chr2_23624052   Sample    G    A        0      0        2 
   2   chr2_23629378     AAsi    T    C        0      0        2 
   2   chr2_23629378     AKia    T    C        1      2        2 
   2   chr2_23629378     AOna    T    C      0.5      1        2 
   2   chr2_23629378     ASom    T    C        0      0        2 
   2   chr2_23629378     HCab    T    C        0      0        2 
   2   chr2_23629378     HPrz    T    C        0      0        2 
   2   chr2_23629378     ZBoe    T    C        0      0        2 
   2   chr2_23629378     ZGre    T    C        0      0        2 
   2   chr2_23629378     ZHar    T    C        0      0        2 
   2   chr2_23629378   Sample    T    C        0      0        2 
   2   chr2_23631839     AAsi    C    T        0      0        2 
   2   chr2_23631839     AKia    C    T        0      0        2 
   2   chr2_23631839     AOna    C    T      0.5      1        2 
   2   chr2_23631839     ASom    C    T        0      0        2 
   2   chr2_23631839     HCab    C    T        0      0        2 
   2   chr2_23631839     HPrz    C    T        0      0        2 
   2   chr2_23631839     ZBoe    C    T        0      0        2 
   2   chr2_23631839     ZGre    C    T        0      0        2 
   2   chr2_23631839     ZHar    C    T        0      0        2 
   2   chr2_23631839   Sample    C    T        0      0        2 
   2   chr2_23640700     AAsi    T    C        0      0        2 
   2   chr2_23640700     AKia    T    C        0      0        2 
   2   chr2_23640700     AOna    T    C        0      0        2 
   2   chr2_23640700     ASom    T    C      0.5      1        2 
   2   chr2_23640700     HCab    T    C        0      0        2 
   2   chr2_23640700     HPrz    T    C        0      0        2 
   2   chr2_23640700     ZBoe    T    C        0      0        2 
   2   chr2_23640700     ZGre    T    C        0      0        2 
   2   chr2_23640700     ZHar    T    C        0      0        2 
   2   chr2_23640700   Sample    T    C        0      0        2 
   2   chr2_23641662     AAsi    G    A        0      0        2 
   2   chr2_23641662     AKia    G    A        0      0        2 
   2   chr2_23641662     AOna    G    A        0      0        2 
   2   chr2_23641662     ASom    G    A        0      0        2 
   2   chr2_23641662     HCab    G    A        0      0        2 
   2   chr2_23641662     HPrz    G    A        0      0        2 
   2   chr2_23641662     ZBoe    G    A        0      0        2 
   2   chr2_23641662     ZGre    G    A        1      2        2 
   2   chr2_23641662     ZHar    G    A        0      0        2 
   2   chr2_23641662   Sample    G    A        0      0        2 
   2   chr2_23641710     AAsi    A    G        1      2        2 
   2   chr2_23641710     AKia    A    G        0      0        2 
   2   chr2_23641710     AOna    A    G        0      0        2 
   2   chr2_23641710     ASom    A    G        0      0        2 
   2   chr2_23641710     HCab    A    G        0      0        2 
   2   chr2_23641710     HPrz    A    G        0      0        2 
   2   chr2_23641710     ZBoe    A    G        0      0        2 
   2   chr2_23641710     ZGre    A    G        0      0        2 
   2   chr2_23641710     ZHar    A    G        0      0        2 
   2   chr2_23641710   Sample    A    G        1      2        2 
   2   chr2_23642243     AAsi    A    G        0      0        2 
   2   chr2_23642243     AKia    A    G        0      0        2 
   2   chr2_23642243     AOna    A    G      0.5      1        2 
   2   chr2_23642243     ASom    A    G        0      0        2 
   2   chr2_23642243     HCab    A    G        0      0        2 
   2   chr2_23642243     HPrz    A    G        0      0        2 
   2   chr2_23642243     ZBoe    A    G        0      0        2 
   2   chr2_23642243     ZGre    A    G        0      0        2 
   2   chr2_23642243     ZHar    A    G        0      0        2 
   2   chr2_23642243   Sample    A    G        0      0        2 
   2   chr2_23655384     AAsi    C    G        0      0        2 
   2   chr2_23655384     AKia    C    G        0      0        2 
   2   chr2_23655384     AOna    C    G      0.5      1        2 
   2   chr2_23655384     ASom    C    G        0      0        2 
   2   chr2_23655384     HCab    C    G        0      0        2 
   2   chr2_23655384     HPrz    C    G        0      0        2 
   2   chr2_23655384     ZBoe    C    G        0      0        2 
   2   chr2_23655384     ZGre    C    G        0      0        2 
   2   chr2_23655384     ZHar    C    G        0      0        2 
   2   chr2_23655384   Sample    C    G        0      0        2 
   2   chr2_23657788     AAsi    G    A        0      0        2 
   2   chr2_23657788     AKia    G    A        0      0        2 
   2   chr2_23657788     AOna    G    A        0      0        2 
   2   chr2_23657788     ASom    G    A        0      0        2 
   2   chr2_23657788     HCab    G    A        0      0        2 
   2   chr2_23657788     HPrz    G    A        0      0        2 
   2   chr2_23657788     ZBoe    G    A        0      0        2 
   2   chr2_23657788     ZGre    G    A        1      2        2 
   2   chr2_23657788     ZHar    G    A        0      0        2 
   2   chr2_23657788   Sample    G    A        0      0        2 
   2   chr2_23659528     AAsi    G    C        0      0        2 
   2   chr2_23659528     AKia    G    C        1      2        2 
   2   chr2_23659528     AOna    G    C      0.5      1        2 
   2   chr2_23659528     ASom    G    C        0      0        2 
   2   chr2_23659528     HCab    G    C        0      0        2 
   2   chr2_23659528     HPrz    G    C        0      0        2 
   2   chr2_23659528     ZBoe    G    C        0      0        2 
   2   chr2_23659528     ZGre    G    C        0      0        2 
   2   chr2_23659528     ZHar    G    C        0      0        2 
   2   chr2_23659528   Sample    G    C        0      0        2 
   2   chr2_23660929     AAsi    T    C        0      0        2 
   2   chr2_23660929     AKia    T    C        0      0        2 
   2   chr2_23660929     AOna    T    C        0      0        2 
   2   chr2_23660929     ASom    T    C        0      0        2 
   2   chr2_23660929     HCab    T    C      0.5      1        2 
   2   chr2_23660929     HPrz    T    C        0      0        2 
   2   chr2_23660929     ZBoe    T    C        0      0        2 
   2   chr2_23660929     ZGre    T    C        0      0        2 
   2   chr2_23660929     ZHar    T    C        0      0        2 
   2   chr2_23660929   Sample    T    C        0      0        2 
   2   chr2_23663186     AAsi    G    T        0      0        2 
   2   chr2_23663186     AKia    G    T        0      0        2 
   2   chr2_23663186     AOna    G    T        0      0        2 
   2   chr2_23663186     ASom    G    T        0      0        2 
   2   chr2_23663186     HCab    G    T        0      0        2 
   2   chr2_23663186     HPrz    G    T        0      0        2 
   2   chr2_23663186     ZBoe    G    T      0.5      1        2 
   2   chr2_23663186     ZGre    G    T        0      0        2 
   2   chr2_23663186     ZHar    G    T        0      0        2 
   2   chr2_23663186   Sample    G    T        0      0        2 
   2   chr2_23672366     AAsi    A    G      0.5      1        2 
   2   chr2_23672366     AKia    A    G        0      0        2 
   2   chr2_23672366     AOna    A    G        0      0        2 
   2   chr2_23672366     ASom    A    G        0      0        2 
   2   chr2_23672366     HCab    A    G        0      0        2 
   2   chr2_23672366     HPrz    A    G        0      0        2 
   2   chr2_23672366     ZBoe    A    G        0      0        2 
   2   chr2_23672366     ZGre    A    G        0      0        2 
   2   chr2_23672366     ZHar    A    G        0      0        2 
   2   chr2_23672366   Sample    A    G        0      0        2 
   2   chr2_23683843     AAsi    A    G        0      0        2 
   2   chr2_23683843     AKia    A    G        0      0        2 
   2   chr2_23683843     AOna    A    G      0.5      1        2 
   2   chr2_23683843     ASom    A    G        0      0        2 
   2   chr2_23683843     HCab    A    G        0      0        2 
   2   chr2_23683843     HPrz    A    G        0      0        2 
   2   chr2_23683843     ZBoe    A    G        0      0        2 
   2   chr2_23683843     ZGre    A    G        0      0        2 
   2   chr2_23683843     ZHar    A    G        0      0        2 
   2   chr2_23683843   Sample    A    G        0      0        2 
   2   chr2_23685803     AAsi    G    A        0      0        2 
   2   chr2_23685803     AKia    G    A        0      0        2 
   2   chr2_23685803     AOna    G    A        0      0        2 
   2   chr2_23685803     ASom    G    A        0      0        2 
   2   chr2_23685803     HCab    G    A        1      2        2 
   2   chr2_23685803     HPrz    G    A        1      2        2 
   2   chr2_23685803     ZBoe    G    A        0      0        2 
   2   chr2_23685803     ZGre    G    A        0      0        2 
   2   chr2_23685803     ZHar    G    A        0      0        2 
   2   chr2_23685803   Sample    G    A        0      0        2 
   2   chr2_23717311     AAsi    G    A        0      0        2 
   2   chr2_23717311     AKia    G    A        1      2        2 
   2   chr2_23717311     AOna    G    A        0      0        2 
   2   chr2_23717311     ASom    G    A        0      0        2 
   2   chr2_23717311     HCab    G    A        0      0        2 
   2   chr2_23717311     HPrz    G    A        0      0        2 
   2   chr2_23717311     ZBoe    G    A        0      0        2 
   2   chr2_23717311     ZGre    G    A        0      0        2 
   2   chr2_23717311     ZHar    G    A        0      0        2 
   2   chr2_23717311   Sample    G    A        0      0        2 
   2   chr2_23717521     AAsi    G    A        0      0        2 
   2   chr2_23717521     AKia    G    A        1      2        2 
   2   chr2_23717521     AOna    G    A        0      0        2 
   2   chr2_23717521     ASom    G    A        0      0        2 
   2   chr2_23717521     HCab    G    A        0      0        2 
   2   chr2_23717521     HPrz    G    A        0      0        2 
   2   chr2_23717521     ZBoe    G    A        0      0        2 
   2   chr2_23717521     ZGre    G    A        0      0        2 
   2   chr2_23717521     ZHar    G    A        0      0        2 
   2   chr2_23717521   Sample    G    A        0      0        2 
   2   chr2_23720079     AAsi    G    A        0      0        2 
   2   chr2_23720079     AKia    G    A        0      0        2 
   2   chr2_23720079     AOna    G    A        0      0        2 
   2   chr2_23720079     ASom    G    A        0      0        2 
   2   chr2_23720079     HCab    G    A        1      2        2 
   2   chr2_23720079     HPrz    G    A        1      2        2 
   2   chr2_23720079     ZBoe    G    A        0      0        2 
   2   chr2_23720079     ZGre    G    A        0      0        2 
   2   chr2_23720079     ZHar    G    A        0      0        2 
   2   chr2_23720079   Sample    G    A        0      0        2 
   2   chr2_23730848     AAsi    A    G        0      0        2 
   2   chr2_23730848     AKia    A    G        0      0        2 
   2   chr2_23730848     AOna    A    G        0      0        2 
   2   chr2_23730848     ASom    A    G        0      0        2 
   2   chr2_23730848     HCab    A    G        0      0        2 
   2   chr2_23730848     HPrz    A    G        0      0        2 
   2   chr2_23730848     ZBoe    A    G      0.5      1        2 
   2   chr2_23730848     ZGre    A    G        0      0        2 
   2   chr2_23730848     ZHar    A    G        0      0        2 
   2   chr2_23730848   Sample    A    G        0      0        2 
   2   chr2_23736291     AAsi    A    G        0      0        2 
   2   chr2_23736291     AKia    A    G        0      0        2 
   2   chr2_23736291     AOna    A    G        0      0        2 
   2   chr2_23736291     ASom    A    G        0      0        2 
   2   chr2_23736291     HCab    A    G        1      2        2 
   2   chr2_23736291     HPrz    A    G        1      2        2 
   2   chr2_23736291     ZBoe    A    G        0      0        2 
   2   chr2_23736291     ZGre    A    G        0      0        2 
   2   chr2_23736291     ZHar    A    G        0      0        2 
   2   chr2_23736291   Sample    A    G        0      0        2 
   2   chr2_23741356     AAsi    T    C        0      0        2 
   2   chr2_23741356     AKia    T    C        0      0        2 
   2   chr2_23741356     AOna    T    C        0      0        2 
   2   chr2_23741356     ASom    T    C        0      0        2 
   2   chr2_23741356     HCab    T    C        0      0        2 
   2   chr2_23741356     HPrz    T    C        0      0        2 
   2   chr2_23741356     ZBoe    T    C        0      0        2 
   2   chr2_23741356     ZGre    T    C        0      0        2 
   2   chr2_23741356     ZHar    T    C        1      2        2 
   2   chr2_23741356   Sample    T    C        0      0        2 
   2   chr2_23741369     AAsi    G    C        0      0        2 
   2   chr2_23741369     AKia    G    C        0      0        2 
   2   chr2_23741369     AOna    G    C        0      0        2 
   2   chr2_23741369     ASom    G    C        0      0        2 
   2   chr2_23741369     HCab    G    C        0      0        2 
   2   chr2_23741369     HPrz    G    C        0      0        2 
   2   chr2_23741369     ZBoe    G    C        0      0        2 
   2   chr2_23741369     ZGre    G    C        0      0        2 
   2   chr2_23741369     ZHar    G    C      0.5      1        2 
   2   chr2_23741369   Sample    G    C        0      0        2 
   2   chr2_23742026     AAsi    G    A        0      0        2 
   2   chr2_23742026     AKia    G    A        1      2        2 
   2   chr2_23742026     AOna    G    A        1      2        2 
   2   chr2_23742026     ASom    G    A        0      0        2 
   2   chr2_23742026     HCab    G    A        0      0        2 
   2   chr2_23742026     HPrz    G    A        0      0        2 
   2   chr2_23742026     ZBoe    G    A        0      0        2 
   2   chr2_23742026     ZGre    G    A        0      0        2 
   2   chr2_23742026     ZHar    G    A        0      0        2 
   2   chr2_23742026   Sample    G    A        0      0        2 
   2   chr2_23745923     AAsi    A    C        0      0        2 
   2   chr2_23745923     AKia    A    C        0      0        2 
   2   chr2_23745923     AOna    A    C        0      0        2 
   2   chr2_23745923     ASom    A    C        0      0        2 
   2   chr2_23745923     HCab    A    C        0      0        2 
   2   chr2_23745923     HPrz    A    C        0      0        2 
   2   chr2_23745923     ZBoe    A    C        0      0        2 
   2   chr2_23745923     ZGre    A    C        0      0        2 
   2   chr2_23745923     ZHar    A    C        1      2        2 
   2   chr2_23745923   Sample    A    C        0      0        2 
   2   chr2_23748655     AAsi    T    C        0      0        2 
   2   chr2_23748655     AKia    T    C        0      0        2 
   2   chr2_23748655     AOna    T    C        0      0        2 
   2   chr2_23748655     ASom    T    C        0      0        2 
   2   chr2_23748655     HCab    T    C        0      0        2 
   2   chr2_23748655     HPrz    T    C        0      0        2 
   2   chr2_23748655     ZBoe    T    C      0.5      1        2 
   2   chr2_23748655     ZGre    T    C        0      0        2 
   2   chr2_23748655     ZHar    T    C        0      0        2 
   2   chr2_23748655   Sample    T    C        0      0        2 
   2   chr2_23752857     AAsi    A    C        0      0        2 
   2   chr2_23752857     AKia    A    C        0      0        2 
   2   chr2_23752857     AOna    A    C        0      0        2 
   2   chr2_23752857     ASom    A    C        0      0        2 
   2   chr2_23752857     HCab    A    C        0      0        2 
   2   chr2_23752857     HPrz    A    C        0      0        2 
   2   chr2_23752857     ZBoe    A    C        0      0        2 
   2   chr2_23752857     ZGre    A    C        0      0        2 
   2   chr2_23752857     ZHar    A    C      0.5      1        2 
   2   chr2_23752857   Sample    A    C        0      0        2 
   2   chr2_23759206     AAsi    A    G        0      0        2 
   2   chr2_23759206     AKia    A    G        1      2        2 
   2   chr2_23759206     AOna    A    G        0      0        2 
   2   chr2_23759206     ASom    A    G        0      0        2 
   2   chr2_23759206     HCab    A    G        0      0        2 
   2   chr2_23759206     HPrz    A    G        0      0        2 
   2   chr2_23759206     ZBoe    A    G        0      0        2 
   2   chr2_23759206     ZGre    A    G        0      0        2 
   2   chr2_23759206     ZHar    A    G        0      0        2 
   2   chr2_23759206   Sample    A    G        0      0        2 
   2   chr2_23766905     AAsi    C    T        0      0        2 
   2   chr2_23766905     AKia    C    T        0      0        2 
   2   chr2_23766905     AOna    C    T        0      0        2 
   2   chr2_23766905     ASom    C    T        0      0        2 
   2   chr2_23766905     HCab    C    T        1      2        2 
   2   chr2_23766905     HPrz    C    T        1      2        2 
   2   chr2_23766905     ZBoe    C    T        0      0        2 
   2   chr2_23766905     ZGre    C    T        0      0        2 
   2   chr2_23766905     ZHar    C    T        0      0        2 
   2   chr2_23766905   Sample    C    T        0      0        2 
   2   chr2_23774458     AAsi    T    C        0      0        2 
   2   chr2_23774458     AKia    T    C        0      0        2 
   2   chr2_23774458     AOna    T    C        0      0        2 
   2   chr2_23774458     ASom    T    C        0      0        2 
   2   chr2_23774458     HCab    T    C        0      0        2 
   2   chr2_23774458     HPrz    T    C        0      0        2 
   2   chr2_23774458     ZBoe    T    C        0      0        2 
   2   chr2_23774458     ZGre    T    C        0      0        2 
   2   chr2_23774458     ZHar    T    C      0.5      1        2 
   2   chr2_23774458   Sample    T    C        0      0        2 
   2   chr2_23777421     AAsi    G    A        0      0        2 
   2   chr2_23777421     AKia    G    A        0      0        2 
   2   chr2_23777421     AOna    G    A        0      0        2 
   2   chr2_23777421     ASom    G    A        0      0        2 
   2   chr2_23777421     HCab    G    A        0      0        2 
   2   chr2_23777421     HPrz    G    A        0      0        2 
   2   chr2_23777421     ZBoe    G    A      0.5      1        2 
   2   chr2_23777421     ZGre    G    A        0      0        2 
   2   chr2_23777421     ZHar    G    A        0      0        2 
   2   chr2_23777421   Sample    G    A        0      0        2 
   2   chr2_23784278     AAsi    A    G        0      0        2 
   2   chr2_23784278     AKia    A    G      0.5      1        2 
   2   chr2_23784278     AOna    A    G        0      0        2 
   2   chr2_23784278     ASom    A    G        0      0        2 
   2   chr2_23784278     HCab    A    G        0      0        2 
   2   chr2_23784278     HPrz    A    G        0      0        2 
   2   chr2_23784278     ZBoe    A    G        0      0        2 
   2   chr2_23784278     ZGre    A    G        0      0        2 
   2   chr2_23784278     ZHar    A    G        0      0        2 
   2   chr2_23784278   Sample    A    G        0      0        2 
   2   chr2_23785275     AAsi    A    G        0      0        2 
   2   chr2_23785275     AKia    A    G        0      0        2 
   2   chr2_23785275     AOna    A    G        1      2        2 
   2   chr2_23785275     ASom    A    G        0      0        2 
   2   chr2_23785275     HCab    A    G        0      0        2 
   2   chr2_23785275     HPrz    A    G        0      0        2 
   2   chr2_23785275     ZBoe    A    G        0      0        2 
   2   chr2_23785275     ZGre    A    G        0      0        2 
   2   chr2_23785275     ZHar    A    G        0      0        2 
   2   chr2_23785275   Sample    A    G        0      0        2 
   2   chr2_23786507     AAsi    G    C        0      0        2 
   2   chr2_23786507     AKia    G    C        1      2        2 
   2   chr2_23786507     AOna    G    C        1      2        2 
   2   chr2_23786507     ASom    G    C        0      0        2 
   2   chr2_23786507     HCab    G    C        0      0        2 
   2   chr2_23786507     HPrz    G    C        0      0        2 
   2   chr2_23786507     ZBoe    G    C        0      0        2 
   2   chr2_23786507     ZGre    G    C        0      0        2 
   2   chr2_23786507     ZHar    G    C        0      0        2 
   2   chr2_23786507   Sample    G    C        0      0        2 
   2   chr2_23789467     AAsi    G    C        0      0        2 
   2   chr2_23789467     AKia    G    C        0      0        2 
   2   chr2_23789467     AOna    G    C        0      0        2 
   2   chr2_23789467     ASom    G    C        0      0        2 
   2   chr2_23789467     HCab    G    C        0      0        2 
   2   chr2_23789467     HPrz    G    C        0      0        2 
   2   chr2_23789467     ZBoe    G    C        0      0        2 
   2   chr2_23789467     ZGre    G    C        1      2        2 
   2   chr2_23789467     ZHar    G    C        0      0        2 
   2   chr2_23789467   Sample    G    C        0      0        2 
   2   chr2_23796814     AAsi    A    G        0      0        2 
   2   chr2_23796814     AKia    A    G        0      0        2 
   2   chr2_23796814     AOna    A    G        0      0        2 
   2   chr2_23796814     ASom    A    G        0      0        2 
   2   chr2_23796814     HCab    A    G        0      0        2 
   2   chr2_23796814     HPrz    A    G        0      0        2 
   2   chr2_23796814     ZBoe    A    G        1      2        2 
   2   chr2_23796814     ZGre    A    G        0      0        2 
   2   chr2_23796814     ZHar    A    G        0      0        2 
   2   chr2_23796814   Sample    A    G        0      0        2 
   2   chr2_23802176     AAsi    T    C        0      0        2 
   2   chr2_23802176     AKia    T    C        0      0        2 
   2   chr2_23802176     AOna    T    C        0      0        2 
   2   chr2_23802176     ASom    T    C        0      0        2 
   2   chr2_23802176     HCab    T    C      0.5      1        2 
   2   chr2_23802176     HPrz    T    C        0      0        2 
   2   chr2_23802176     ZBoe    T    C        0      0        2 
   2   chr2_23802176     ZGre    T    C        0      0        2 
   2   chr2_23802176     ZHar    T    C        0      0        2 
   2   chr2_23802176   Sample    T    C        0      0        2 
   2   chr2_23805919     AAsi    A    G        0      0        2 
   2   chr2_23805919     AKia    A    G        0      0        2 
   2   chr2_23805919     AOna    A    G        0      0        2 
   2   chr2_23805919     ASom    A    G        0      0        2 
   2   chr2_23805919     HCab    A    G        0      0        2 
   2   chr2_23805919     HPrz    A    G        0      0        2 
   2   chr2_23805919     ZBoe    A    G        0      0        2 
   2   chr2_23805919     ZGre    A    G        0      0        2 
   2   chr2_23805919     ZHar    A    G      0.5      1        2 
   2   chr2_23805919   Sample    A    G        0      0        2 
   2   chr2_23806393     AAsi    A    T        0      0        2 
   2   chr2_23806393     AKia    A    T        0      0        2 
   2   chr2_23806393     AOna    A    T        0      0        2 
   2   chr2_23806393     ASom    A    T        0      0        2 
   2   chr2_23806393     HCab    A    T        0      0        2 
   2   chr2_23806393     HPrz    A    T        0      0        2 
   2   chr2_23806393     ZBoe    A    T        0      0        2 
   2   chr2_23806393     ZGre    A    T        0      0        2 
   2   chr2_23806393     ZHar    A    T        1      2        2 
   2   chr2_23806393   Sample    A    T        0      0        2 
   2   chr2_23831118     AAsi    G    T        0      0        2 
   2   chr2_23831118     AKia    G    T      0.5      1        2 
   2   chr2_23831118     AOna    G    T        0      0        2 
   2   chr2_23831118     ASom    G    T        0      0        2 
   2   chr2_23831118     HCab    G    T        0      0        2 
   2   chr2_23831118     HPrz    G    T        0      0        2 
   2   chr2_23831118     ZBoe    G    T        0      0        2 
   2   chr2_23831118     ZGre    G    T        0      0        2 
   2   chr2_23831118     ZHar    G    T        0      0        2 
   2   chr2_23831118   Sample    G    T        0      0        2 
   2   chr2_23835741     AAsi    A    G        1      2        2 
   2   chr2_23835741     AKia    A    G        0      0        2 
   2   chr2_23835741     AOna    A    G        0      0        2 
   2   chr2_23835741     ASom    A    G        1      2        2 
   2   chr2_23835741     HCab    A    G        0      0        2 
   2   chr2_23835741     HPrz    A    G        0      0        2 
   2   chr2_23835741     ZBoe    A    G        0      0        2 
   2   chr2_23835741     ZGre    A    G        0      0        2 
   2   chr2_23835741     ZHar    A    G        0      0        2 
   2   chr2_23835741   Sample    A    G        1      2        2 
   2   chr2_23836903     AAsi    T    C      0.5      1        2 
   2   chr2_23836903     AKia    T    C        0      0        2 
   2   chr2_23836903     AOna    T    C        0      0        2 
   2   chr2_23836903     ASom    T    C        0      0        2 
   2   chr2_23836903     HCab    T    C        0      0        2 
   2   chr2_23836903     HPrz    T    C        0      0        2 
   2   chr2_23836903     ZBoe    T    C        0      0        2 
   2   chr2_23836903     ZGre    T    C        0      0        2 
   2   chr2_23836903     ZHar    T    C        0      0        2 
   2   chr2_23836903   Sample    T    C        0      0        2 
   2   chr2_23846751     AAsi    T    C        0      0        2 
   2   chr2_23846751     AKia    T    C        0      0        2 
   2   chr2_23846751     AOna    T    C        0      0        2 
   2   chr2_23846751     ASom    T    C        0      0        2 
   2   chr2_23846751     HCab    T    C        0      0        2 
   2   chr2_23846751     HPrz    T    C        0      0        2 
   2   chr2_23846751     ZBoe    T    C        0      0        2 
   2   chr2_23846751     ZGre    T    C        0      0        2 
   2   chr2_23846751     ZHar    T    C        1      2        2 
   2   chr2_23846751   Sample    T    C        0      0        2 
   2   chr2_23847298     AAsi    G    A        0      0        2 
   2   chr2_23847298     AKia    G    A        0      0        2 
   2   chr2_23847298     AOna    G    A        0      0        2 
   2   chr2_23847298     ASom    G    A        0      0        2 
   2   chr2_23847298     HCab    G    A        1      2        2 
   2   chr2_23847298     HPrz    G    A        1      2        2 
   2   chr2_23847298     ZBoe    G    A        0      0        2 
   2   chr2_23847298     ZGre    G    A        0      0        2 
   2   chr2_23847298     ZHar    G    A        0      0        2 
   2   chr2_23847298   Sample    G    A        0      0        2 
   2   chr2_23851688     AAsi    C    T        0      0        2 
   2   chr2_23851688     AKia    C    T        0      0        2 
   2   chr2_23851688     AOna    C    T        0      0        2 
   2   chr2_23851688     ASom    C    T        0      0        2 
   2   chr2_23851688     HCab    C    T        1      2        2 
   2   chr2_23851688     HPrz    C    T        1      2        2 
   2   chr2_23851688     ZBoe    C    T        0      0        2 
   2   chr2_23851688     ZGre    C    T        0      0        2 
   2   chr2_23851688     ZHar    C    T        0      0        2 
   2   chr2_23851688   Sample    C    T        0      0        2 
   2   chr2_23853484     AAsi    A    G        0      0        2 
   2   chr2_23853484     AKia    A    G        0      0        2 
   2   chr2_23853484     AOna    A    G        0      0        2 
   2   chr2_23853484     ASom    A    G        0      0        2 
   2   chr2_23853484     HCab    A    G        1      2        2 
   2   chr2_23853484     HPrz    A    G        1      2        2 
   2   chr2_23853484     ZBoe    A    G        0      0        2 
   2   chr2_23853484     ZGre    A    G        0      0        2 
   2   chr2_23853484     ZHar    A    G        0      0        2 
   2   chr2_23853484   Sample    A    G        0      0        2 
   2   chr2_23865470     AAsi    A    G        0      0        2 
   2   chr2_23865470     AKia    A    G        0      0        2 
   2   chr2_23865470     AOna    A    G        0      0        2 
   2   chr2_23865470     ASom    A    G        0      0        2 
   2   chr2_23865470     HCab    A    G        0      0        2 
   2   chr2_23865470     HPrz    A    G      0.5      1        2 
   2   chr2_23865470     ZBoe    A    G        0      0        2 
   2   chr2_23865470     ZGre    A    G        0      0        2 
   2   chr2_23865470     ZHar    A    G        0      0        2 
   2   chr2_23865470   Sample    A    G        0      0        2 
   2   chr2_23865527     AAsi    A    G        0      0        2 
   2   chr2_23865527     AKia    A    G        0      0        2 
   2   chr2_23865527     AOna    A    G        0      0        2 
   2   chr2_23865527     ASom    A    G        1      2        2 
   2   chr2_23865527     HCab    A    G        0      0        2 
   2   chr2_23865527     HPrz    A    G        0      0        2 
   2   chr2_23865527     ZBoe    A    G        0      0        2 
   2   chr2_23865527     ZGre    A    G        0      0        2 
   2   chr2_23865527     ZHar    A    G        0      0        2 
   2   chr2_23865527   Sample    A    G        0      0        2 
   2   chr2_23866944     AAsi    A    G        0      0        2 
   2   chr2_23866944     AKia    A    G        0      0        2 
   2   chr2_23866944     AOna    A    G        0      0        2 
   2   chr2_23866944     ASom    A    G        0      0        2 
   2   chr2_23866944     HCab    A    G        0      0        2 
   2   chr2_23866944     HPrz    A    G        0      0        2 
   2   chr2_23866944     ZBoe    A    G        1      2        2 
   2   chr2_23866944     ZGre    A    G        0      0        2 
   2   chr2_23866944     ZHar    A    G        0      0        2 
   2   chr2_23866944   Sample    A    G        0      0        2 
   2   chr2_23885679     AAsi    T    C        0      0        2 
   2   chr2_23885679     AKia    T    C        0      0        2 
   2   chr2_23885679     AOna    T    C        0      0        2 
   2   chr2_23885679     ASom    T    C        0      0        2 
   2   chr2_23885679     HCab    T    C        0      0        2 
   2   chr2_23885679     HPrz    T    C        0      0        2 
   2   chr2_23885679     ZBoe    T    C        0      0        2 
   2   chr2_23885679     ZGre    T    C      0.5      1        2 
   2   chr2_23885679     ZHar    T    C        0      0        2 
   2   chr2_23885679   Sample    T    C        0      0        2 
   2   chr2_23889629     AAsi    C    T        0      0        2 
   2   chr2_23889629     AKia    C    T        0      0        2 
   2   chr2_23889629     AOna    C    T        0      0        2 
   2   chr2_23889629     ASom    C    T        0      0        2 
   2   chr2_23889629     HCab    C    T        0      0        2 
   2   chr2_23889629     HPrz    C    T      0.5      1        2 
   2   chr2_23889629     ZBoe    C    T        0      0        2 
   2   chr2_23889629     ZGre    C    T        0      0        2 
   2   chr2_23889629     ZHar    C    T        0      0        2 
   2   chr2_23889629   Sample    C    T        0      0        2 
   2   chr2_23894505     AAsi    G    T        0      0        2 
   2   chr2_23894505     AKia    G    T        0      0        2 
   2   chr2_23894505     AOna    G    T        0      0        2 
   2   chr2_23894505     ASom    G    T        0      0        2 
   2   chr2_23894505     HCab    G    T        0      0        2 
   2   chr2_23894505     HPrz    G    T        0      0        2 
   2   chr2_23894505     ZBoe    G    T      0.5      1        2 
   2   chr2_23894505     ZGre    G    T        0      0        2 
   2   chr2_23894505     ZHar    G    T        0      0        2 
   2   chr2_23894505   Sample    G    T        0      0        2 
   2   chr2_23894978     AAsi    T    C        0      0        2 
   2   chr2_23894978     AKia    T    C        0      0        2 
   2   chr2_23894978     AOna    T    C      0.5      1        2 
   2   chr2_23894978     ASom    T    C        0      0        2 
   2   chr2_23894978     HCab    T    C        0      0        2 
   2   chr2_23894978     HPrz    T    C        0      0        2 
   2   chr2_23894978     ZBoe    T    C        0      0        2 
   2   chr2_23894978     ZGre    T    C        0      0        2 
   2   chr2_23894978     ZHar    T    C        0      0        2 
   2   chr2_23894978   Sample    T    C        0      0        2 
   2   chr2_23898562     AAsi    C    T        0      0        2 
   2   chr2_23898562     AKia    C    T        0      0        2 
   2   chr2_23898562     AOna    C    T        0      0        2 
   2   chr2_23898562     ASom    C    T        0      0        2 
   2   chr2_23898562     HCab    C    T        1      2        2 
   2   chr2_23898562     HPrz    C    T        1      2        2 
   2   chr2_23898562     ZBoe    C    T        0      0        2 
   2   chr2_23898562     ZGre    C    T        0      0        2 
   2   chr2_23898562     ZHar    C    T        0      0        2 
   2   chr2_23898562   Sample    C    T        0      0        2 
   2   chr2_23898901     AAsi    A    T        0      0        2 
   2   chr2_23898901     AKia    A    T        0      0        2 
   2   chr2_23898901     AOna    A    T        0      0        2 
   2   chr2_23898901     ASom    A    T        0      0        2 
   2   chr2_23898901     HCab    A    T        1      2        2 
   2   chr2_23898901     HPrz    A    T        1      2        2 
   2   chr2_23898901     ZBoe    A    T        0      0        2 
   2   chr2_23898901     ZGre    A    T        0      0        2 
   2   chr2_23898901     ZHar    A    T        0      0        2 
   2   chr2_23898901   Sample    A    T        0      0        2 
   2   chr2_23909379     AAsi    T    G        0      0        2 
   2   chr2_23909379     AKia    T    G        1      2        2 
   2   chr2_23909379     AOna    T    G        0      0        2 
   2   chr2_23909379     ASom    T    G        0      0        2 
   2   chr2_23909379     HCab    T    G        0      0        2 
   2   chr2_23909379     HPrz    T    G        0      0        2 
   2   chr2_23909379     ZBoe    T    G        0      0        2 
   2   chr2_23909379     ZGre    T    G        0      0        2 
   2   chr2_23909379     ZHar    T    G        0      0        2 
   2   chr2_23909379   Sample    T    G        0      0        2 
   2   chr2_23911012     AAsi    A    G        0      0        2 
   2   chr2_23911012     AKia    A    G        0      0        2 
   2   chr2_23911012     AOna    A    G      0.5      1        2 
   2   chr2_23911012     ASom    A    G        0      0        2 
   2   chr2_23911012     HCab    A    G        0      0        2 
   2   chr2_23911012     HPrz    A    G        0      0        2 
   2   chr2_23911012     ZBoe    A    G        0      0        2 
   2   chr2_23911012     ZGre    A    G        0      0        2 
   2   chr2_23911012     ZHar    A    G        0      0        2 
   2   chr2_23911012   Sample    A    G        0      0        2 
   2   chr2_23916212     AAsi    G    C        0      0        2 
   2   chr2_23916212     AKia    G    C        0      0        2 
   2   chr2_23916212     AOna    G    C        0      0        2 
   2   chr2_23916212     ASom    G    C        0      0        2 
   2   chr2_23916212     HCab    G    C        0      0        2 
   2   chr2_23916212     HPrz    G    C      0.5      1        2 
   2   chr2_23916212     ZBoe    G    C        0      0        2 
   2   chr2_23916212     ZGre    G    C        0      0        2 
   2   chr2_23916212     ZHar    G    C        0      0        2 
   2   chr2_23916212   Sample    G    C        0      0        2 
   2   chr2_23918563     AAsi    T    C      0.5      1        2 
   2   chr2_23918563     AKia    T    C        0      0        2 
   2   chr2_23918563     AOna    T    C        0      0        2 
   2   chr2_23918563     ASom    T    C        0      0        2 
   2   chr2_23918563     HCab    T    C        0      0        2 
   2   chr2_23918563     HPrz    T    C        0      0        2 
   2   chr2_23918563     ZBoe    T    C        0      0        2 
   2   chr2_23918563     ZGre    T    C        0      0        2 
   2   chr2_23918563     ZHar    T    C        0      0        2 
   2   chr2_23918563   Sample    T    C        1      2        2 
   2   chr2_23922513     AAsi    T    C        0      0        2 
   2   chr2_23922513     AKia    T    C        0      0        2 
   2   chr2_23922513     AOna    T    C        0      0        2 
   2   chr2_23922513     ASom    T    C        0      0        2 
   2   chr2_23922513     HCab    T    C        0      0        2 
   2   chr2_23922513     HPrz    T    C        0      0        2 
   2   chr2_23922513     ZBoe    T    C        0      0        2 
   2   chr2_23922513     ZGre    T    C        1      2        2 
   2   chr2_23922513     ZHar    T    C        0      0        2 
   2   chr2_23922513   Sample    T    C        0      0        2 
   2   chr2_23925175     AAsi    G    T        0      0        2 
   2   chr2_23925175     AKia    G    T        1      2        2 
   2   chr2_23925175     AOna    G    T        0      0        2 
   2   chr2_23925175     ASom    G    T        0      0        2 
   2   chr2_23925175     HCab    G    T        0      0        2 
   2   chr2_23925175     HPrz    G    T        0      0        2 
   2   chr2_23925175     ZBoe    G    T        0      0        2 
   2   chr2_23925175     ZGre    G    T        0      0        2 
   2   chr2_23925175     ZHar    G    T        0      0        2 
   2   chr2_23925175   Sample    G    T        0      0        2 
   2   chr2_23927706     AAsi    G    A        0      0        2 
   2   chr2_23927706     AKia    G    A        0      0        2 
   2   chr2_23927706     AOna    G    A        0      0        2 
   2   chr2_23927706     ASom    G    A        0      0        2 
   2   chr2_23927706     HCab    G    A        1      2        2 
   2   chr2_23927706     HPrz    G    A        1      2        2 
   2   chr2_23927706     ZBoe    G    A        0      0        2 
   2   chr2_23927706     ZGre    G    A        0      0        2 
   2   chr2_23927706     ZHar    G    A        0      0        2 
   2   chr2_23927706   Sample    G    A        0      0        2 
   2   chr2_23930696     AAsi    T    G        0      0        2 
   2   chr2_23930696     AKia    T    G        0      0        2 
   2   chr2_23930696     AOna    T    G        0      0        2 
   2   chr2_23930696     ASom    T    G        0      0        2 
   2   chr2_23930696     HCab    T    G        0      0        2 
   2   chr2_23930696     HPrz    T    G      0.5      1        2 
   2   chr2_23930696     ZBoe    T    G        0      0        2 
   2   chr2_23930696     ZGre    T    G        0      0        2 
   2   chr2_23930696     ZHar    T    G        0      0        2 
   2   chr2_23930696   Sample    T    G        0      0        2 
   2   chr2_23935285     AAsi    G    A        0      0        2 
   2   chr2_23935285     AKia    G    A        0      0        2 
   2   chr2_23935285     AOna    G    A      0.5      1        2 
   2   chr2_23935285     ASom    G    A        0      0        2 
   2   chr2_23935285     HCab    G    A        0      0        2 
   2   chr2_23935285     HPrz    G    A        0      0        2 
   2   chr2_23935285     ZBoe    G    A        0      0        2 
   2   chr2_23935285     ZGre    G    A        0      0        2 
   2   chr2_23935285     ZHar    G    A        0      0        2 
   2   chr2_23935285   Sample    G    A        0      0        2 
   2   chr2_23940985     AAsi    A    G        0      0        2 
   2   chr2_23940985     AKia    A    G        0      0        2 
   2   chr2_23940985     AOna    A    G        0      0        2 
   2   chr2_23940985     ASom    A    G        0      0        2 
   2   chr2_23940985     HCab    A    G        0      0        2 
   2   chr2_23940985     HPrz    A    G        0      0        2 
   2   chr2_23940985     ZBoe    A    G        0      0        2 
   2   chr2_23940985     ZGre    A    G        0      0        2 
   2   chr2_23940985     ZHar    A    G        1      2        2 
   2   chr2_23940985   Sample    A    G        0      0        2 
   2   chr2_23941409     AAsi    G    A        0      0        2 
   2   chr2_23941409     AKia    G    A        0      0        2 
   2   chr2_23941409     AOna    G    A        0      0        2 
   2   chr2_23941409     ASom    G    A        0      0        2 
   2   chr2_23941409     HCab    G    A      0.5      1        2 
   2   chr2_23941409     HPrz    G    A        0      0        2 
   2   chr2_23941409     ZBoe    G    A        0      0        2 
   2   chr2_23941409     ZGre    G    A        0      0        2 
   2   chr2_23941409     ZHar    G    A        0      0        2 
   2   chr2_23941409   Sample    G    A        0      0        2 
   2   chr2_23942146     AAsi    C    A        0      0        2 
   2   chr2_23942146     AKia    C    A        0      0        2 
   2   chr2_23942146     AOna    C    A      0.5      1        2 
   2   chr2_23942146     ASom    C    A        0      0        2 
   2   chr2_23942146     HCab    C    A        0      0        2 
   2   chr2_23942146     HPrz    C    A        0      0        2 
   2   chr2_23942146     ZBoe    C    A        0      0        2 
   2   chr2_23942146     ZGre    C    A        0      0        2 
   2   chr2_23942146     ZHar    C    A        0      0        2 
   2   chr2_23942146   Sample    C    A        0      0        2 
   2   chr2_23944772     AAsi    C    T        0      0        2 
   2   chr2_23944772     AKia    C    T        0      0        2 
   2   chr2_23944772     AOna    C    T        0      0        2 
   2   chr2_23944772     ASom    C    T        0      0        2 
   2   chr2_23944772     HCab    C    T        0      0        2 
   2   chr2_23944772     HPrz    C    T        0      0        2 
   2   chr2_23944772     ZBoe    C    T      0.5      1        2 
   2   chr2_23944772     ZGre    C    T        0      0        2 
   2   chr2_23944772     ZHar    C    T        0      0        2 
   2   chr2_23944772   Sample    C    T        0      0        2 
   2   chr2_23949245     AAsi    G    T        0      0        2 
   2   chr2_23949245     AKia    G    T        0      0        2 
   2   chr2_23949245     AOna    G    T        0      0        2 
   2   chr2_23949245     ASom    G    T        0      0        2 
   2   chr2_23949245     HCab    G    T        1      2        2 
   2   chr2_23949245     HPrz    G    T        1      2        2 
   2   chr2_23949245     ZBoe    G    T        0      0        2 
   2   chr2_23949245     ZGre    G    T        0      0        2 
   2   chr2_23949245     ZHar    G    T        0      0        2 
   2   chr2_23949245   Sample    G    T        0      0        2 
   2   chr2_23950492     AAsi    G    C        0      0        2 
   2   chr2_23950492     AKia    G    C        0      0        2 
   2   chr2_23950492     AOna    G    C        0      0        2 
   2   chr2_23950492     ASom    G    C        0      0        2 
   2   chr2_23950492     HCab    G    C        0      0        2 
   2   chr2_23950492     HPrz    G    C        0      0        2 
   2   chr2_23950492     ZBoe    G    C        0      0        2 
   2   chr2_23950492     ZGre    G    C        0      0        2 
   2   chr2_23950492     ZHar    G    C        1      2        2 
   2   chr2_23950492   Sample    G    C        0      0        2 
   2   chr2_23952149     AAsi    G    A        0      0        2 
   2   chr2_23952149     AKia    G    A        0      0        2 
   2   chr2_23952149     AOna    G    A        0      0        2 
   2   chr2_23952149     ASom    G    A        0      0        2 
   2   chr2_23952149     HCab    G    A        1      2        2 
   2   chr2_23952149     HPrz    G    A        1      2        2 
   2   chr2_23952149     ZBoe    G    A        0      0        2 
   2   chr2_23952149     ZGre    G    A        0      0        2 
   2   chr2_23952149     ZHar    G    A        0      0        2 
   2   chr2_23952149   Sample    G    A        0      0        2 
   2   chr2_23960024     AAsi    T    C        0      0        2 
   2   chr2_23960024     AKia    T    C        0      0        2 
   2   chr2_23960024     AOna    T    C        0      0        2 
   2   chr2_23960024     ASom    T    C        0      0        2 
   2   chr2_23960024     HCab    T    C        1      2        2 
   2   chr2_23960024     HPrz    T    C        1      2        2 
   2   chr2_23960024     ZBoe    T    C        0      0        2 
   2   chr2_23960024     ZGre    T    C        0      0        2 
   2   chr2_23960024     ZHar    T    C        0      0        2 
   2   chr2_23960024   Sample    T    C        0      0        2 
   2   chr2_23963621     AAsi    T    C        0      0        2 
   2   chr2_23963621     AKia    T    C        0      0        2 
   2   chr2_23963621     AOna    T    C        0      0        2 
   2   chr2_23963621     ASom    T    C        0      0        2 
   2   chr2_23963621     HCab    T    C        0      0        2 
   2   chr2_23963621     HPrz    T    C        0      0        2 
   2   chr2_23963621     ZBoe    T    C      0.5      1        2 
   2   chr2_23963621     ZGre    T    C        0      0        2 
   2   chr2_23963621     ZHar    T    C        0      0        2 
   2   chr2_23963621   Sample    T    C        0      0        2 
   2   chr2_23967761     AAsi    T    C        0      0        2 
   2   chr2_23967761     AKia    T    C        0      0        2 
   2   chr2_23967761     AOna    T    C      0.5      1        2 
   2   chr2_23967761     ASom    T    C        0      0        2 
   2   chr2_23967761     HCab    T    C        0      0        2 
   2   chr2_23967761     HPrz    T    C        0      0        2 
   2   chr2_23967761     ZBoe    T    C        0      0        2 
   2   chr2_23967761     ZGre    T    C        0      0        2 
   2   chr2_23967761     ZHar    T    C        0      0        2 
   2   chr2_23967761   Sample    T    C        0      0        2 
   2   chr2_23971052     AAsi    A    G        0      0        2 
   2   chr2_23971052     AKia    A    G        0      0        2 
   2   chr2_23971052     AOna    A    G        0      0        2 
   2   chr2_23971052     ASom    A    G        0      0        2 
   2   chr2_23971052     HCab    A    G        0      0        2 
   2   chr2_23971052     HPrz    A    G        0      0        2 
   2   chr2_23971052     ZBoe    A    G        0      0        2 
   2   chr2_23971052     ZGre    A    G        1      2        2 
   2   chr2_23971052     ZHar    A    G        0      0        2 
   2   chr2_23971052   Sample    A    G        0      0        2 
   2   chr2_23971336     AAsi    A    G        0      0        2 
   2   chr2_23971336     AKia    A    G        1      2        2 
   2   chr2_23971336     AOna    A    G        1      2        2 
   2   chr2_23971336     ASom    A    G        0      0        2 
   2   chr2_23971336     HCab    A    G        0      0        2 
   2   chr2_23971336     HPrz    A    G        0      0        2 
   2   chr2_23971336     ZBoe    A    G        0      0        2 
   2   chr2_23971336     ZGre    A    G        0      0        2 
   2   chr2_23971336     ZHar    A    G        0      0        2 
   2   chr2_23971336   Sample    A    G        0      0        2 
   2   chr2_23975547     AAsi    A    G      0.5      1        2 
   2   chr2_23975547     AKia    A    G        0      0        2 
   2   chr2_23975547     AOna    A    G        0      0        2 
   2   chr2_23975547     ASom    A    G        1      2        2 
   2   chr2_23975547     HCab    A    G        0      0        2 
   2   chr2_23975547     HPrz    A    G        0      0        2 
   2   chr2_23975547     ZBoe    A    G        0      0        2 
   2   chr2_23975547     ZGre    A    G        0      0        2 
   2   chr2_23975547     ZHar    A    G        0      0        2 
   2   chr2_23975547   Sample    A    G        0      0        2 
   2   chr2_23976126     AAsi    T    C        1      2        2 
   2   chr2_23976126     AKia    T    C        0      0        2 
   2   chr2_23976126     AOna    T    C        0      0        2 
   2   chr2_23976126     ASom    T    C        1      2        2 
   2   chr2_23976126     HCab    T    C        0      0        2 
   2   chr2_23976126     HPrz    T    C        0      0        2 
   2   chr2_23976126     ZBoe    T    C        0      0        2 
   2   chr2_23976126     ZGre    T    C        0      0        2 
   2   chr2_23976126     ZHar    T    C        0      0        2 
   2   chr2_23976126   Sample    T    C        1      2        2 
   2   chr2_23976720     AAsi    T    G        0      0        2 
   2   chr2_23976720     AKia    T    G        0      0        2 
   2   chr2_23976720     AOna    T    G        1      2        2 
   2   chr2_23976720     ASom    T    G        0      0        2 
   2   chr2_23976720     HCab    T    G        0      0        2 
   2   chr2_23976720     HPrz    T    G        0      0        2 
   2   chr2_23976720     ZBoe    T    G        0      0        2 
   2   chr2_23976720     ZGre    T    G        0      0        2 
   2   chr2_23976720     ZHar    T    G        0      0        2 
   2   chr2_23976720   Sample    T    G        0      0        2 
   2   chr2_23978924     AAsi    C    T        0      0        2 
   2   chr2_23978924     AKia    C    T        0      0        2 
   2   chr2_23978924     AOna    C    T        0      0        2 
   2   chr2_23978924     ASom    C    T        0      0        2 
   2   chr2_23978924     HCab    C    T        0      0        2 
   2   chr2_23978924     HPrz    C    T        0      0        2 
   2   chr2_23978924     ZBoe    C    T        0      0        2 
   2   chr2_23978924     ZGre    C    T        1      2        2 
   2   chr2_23978924     ZHar    C    T        0      0        2 
   2   chr2_23978924   Sample    C    T        0      0        2 
   2   chr2_23979694     AAsi    G    A        0      0        2 
   2   chr2_23979694     AKia    G    A        0      0        2 
   2   chr2_23979694     AOna    G    A        0      0        2 
   2   chr2_23979694     ASom    G    A        0      0        2 
   2   chr2_23979694     HCab    G    A        1      2        2 
   2   chr2_23979694     HPrz    G    A        1      2        2 
   2   chr2_23979694     ZBoe    G    A        0      0        2 
   2   chr2_23979694     ZGre    G    A        0      0        2 
   2   chr2_23979694     ZHar    G    A        0      0        2 
   2   chr2_23979694   Sample    G    A        0      0        2 
   2   chr2_23980062     AAsi    G    A        0      0        2 
   2   chr2_23980062     AKia    G    A        0      0        2 
   2   chr2_23980062     AOna    G    A        0      0        2 
   2   chr2_23980062     ASom    G    A        0      0        2 
   2   chr2_23980062     HCab    G    A        1      2        2 
   2   chr2_23980062     HPrz    G    A        1      2        2 
   2   chr2_23980062     ZBoe    G    A        0      0        2 
   2   chr2_23980062     ZGre    G    A        0      0        2 
```
