## Supplementary File 4. Zonkey (Schubert et al. 2017) report for donkey specimen Ancient4. for "No genetic evidence yet for hinnies at Mazongshan (400-160 BCE), northwestern China": incl_ts.frq.strat (part 30 of 298)

```
   2   chr2_23980062     ZHar    G    A        0      0        2 
   2   chr2_23980062   Sample    G    A        0      0        2 
   2   chr2_23982206     AAsi    G    T        0      0        2 
   2   chr2_23982206     AKia    G    T        0      0        2 
   2   chr2_23982206     AOna    G    T        0      0        2 
   2   chr2_23982206     ASom    G    T        0      0        2 
   2   chr2_23982206     HCab    G    T        1      2        2 
   2   chr2_23982206     HPrz    G    T        1      2        2 
   2   chr2_23982206     ZBoe    G    T        0      0        2 
   2   chr2_23982206     ZGre    G    T        0      0        2 
   2   chr2_23982206     ZHar    G    T        0      0        2 
   2   chr2_23982206   Sample    G    T        0      0        2 
   2   chr2_23983464     AAsi    T    C        1      2        2 
   2   chr2_23983464     AKia    T    C        1      2        2 
   2   chr2_23983464     AOna    T    C        1      2        2 
   2   chr2_23983464     ASom    T    C        1      2        2 
   2   chr2_23983464     HCab    T    C        0      0        2 
   2   chr2_23983464     HPrz    T    C        0      0        2 
   2   chr2_23983464     ZBoe    T    C        0      0        2 
   2   chr2_23983464     ZGre    T    C        0      0        2 
   2   chr2_23983464     ZHar    T    C        0      0        2 
   2   chr2_23983464   Sample    T    C        1      2        2 
   2   chr2_23983967     AAsi    A    G        0      0        2 
   2   chr2_23983967     AKia    A    G        0      0        2 
   2   chr2_23983967     AOna    A    G        0      0        2 
   2   chr2_23983967     ASom    A    G        0      0        2 
   2   chr2_23983967     HCab    A    G        0      0        2 
   2   chr2_23983967     HPrz    A    G        0      0        2 
   2   chr2_23983967     ZBoe    A    G        0      0        2 
   2   chr2_23983967     ZGre    A    G      0.5      1        2 
   2   chr2_23983967     ZHar    A    G        0      0        2 
   2   chr2_23983967   Sample    A    G        0      0        2 
   2   chr2_23984376     AAsi    A    G      0.5      1        2 
   2   chr2_23984376     AKia    A    G        0      0        2 
   2   chr2_23984376     AOna    A    G        0      0        2 
   2   chr2_23984376     ASom    A    G        0      0        2 
   2   chr2_23984376     HCab    A    G        0      0        2 
   2   chr2_23984376     HPrz    A    G        0      0        2 
   2   chr2_23984376     ZBoe    A    G        0      0        2 
   2   chr2_23984376     ZGre    A    G        0      0        2 
   2   chr2_23984376     ZHar    A    G        0      0        2 
   2   chr2_23984376   Sample    A    G        0      0        2 
   2   chr2_23985511     AAsi    T    C        0      0        2 
   2   chr2_23985511     AKia    T    C        0      0        2 
   2   chr2_23985511     AOna    T    C        0      0        2 
   2   chr2_23985511     ASom    T    C        0      0        2 
   2   chr2_23985511     HCab    T    C      0.5      1        2 
   2   chr2_23985511     HPrz    T    C        0      0        2 
   2   chr2_23985511     ZBoe    T    C        0      0        2 
   2   chr2_23985511     ZGre    T    C        0      0        2 
   2   chr2_23985511     ZHar    T    C        0      0        2 
   2   chr2_23985511   Sample    T    C        0      0        2 
   2   chr2_23989283     AAsi    T    C        0      0        2 
   2   chr2_23989283     AKia    T    C        0      0        2 
   2   chr2_23989283     AOna    T    C        0      0        2 
   2   chr2_23989283     ASom    T    C        0      0        2 
   2   chr2_23989283     HCab    T    C      0.5      1        2 
   2   chr2_23989283     HPrz    T    C        1      2        2 
   2   chr2_23989283     ZBoe    T    C        0      0        2 
   2   chr2_23989283     ZGre    T    C        0      0        2 
   2   chr2_23989283     ZHar    T    C        0      0        2 
   2   chr2_23989283   Sample    T    C        0      0        2 
   2   chr2_23989704     AAsi    C    A        0      0        2 
   2   chr2_23989704     AKia    C    A        0      0        2 
   2   chr2_23989704     AOna    C    A        0      0        2 
   2   chr2_23989704     ASom    C    A        0      0        2 
   2   chr2_23989704     HCab    C    A      0.5      1        2 
   2   chr2_23989704     HPrz    C    A        0      0        2 
   2   chr2_23989704     ZBoe    C    A        0      0        2 
   2   chr2_23989704     ZGre    C    A        0      0        2 
   2   chr2_23989704     ZHar    C    A        0      0        2 
   2   chr2_23989704   Sample    C    A        0      0        2 
   2   chr2_23996888     AAsi    C    G        0      0        2 
   2   chr2_23996888     AKia    C    G        1      2        2 
   2   chr2_23996888     AOna    C    G        0      0        2 
   2   chr2_23996888     ASom    C    G        0      0        2 
   2   chr2_23996888     HCab    C    G        0      0        2 
   2   chr2_23996888     HPrz    C    G        0      0        2 
   2   chr2_23996888     ZBoe    C    G        0      0        2 
   2   chr2_23996888     ZGre    C    G        0      0        2 
   2   chr2_23996888     ZHar    C    G        0      0        2 
   2   chr2_23996888   Sample    C    G        0      0        2 
   2   chr2_23997917     AAsi    G    T        0      0        2 
   2   chr2_23997917     AKia    G    T        1      2        2 
   2   chr2_23997917     AOna    G    T        0      0        2 
   2   chr2_23997917     ASom    G    T        0      0        2 
   2   chr2_23997917     HCab    G    T        0      0        2 
   2   chr2_23997917     HPrz    G    T        0      0        2 
   2   chr2_23997917     ZBoe    G    T        0      0        2 
   2   chr2_23997917     ZGre    G    T        0      0        2 
   2   chr2_23997917     ZHar    G    T        0      0        2 
   2   chr2_23997917   Sample    G    T        0      0        2 
   2   chr2_24003884     AAsi    A    G        0      0        2 
   2   chr2_24003884     AKia    A    G      0.5      1        2 
   2   chr2_24003884     AOna    A    G        0      0        2 
   2   chr2_24003884     ASom    A    G        0      0        2 
   2   chr2_24003884     HCab    A    G        0      0        2 
   2   chr2_24003884     HPrz    A    G        0      0        2 
   2   chr2_24003884     ZBoe    A    G        0      0        2 
   2   chr2_24003884     ZGre    A    G        0      0        2 
   2   chr2_24003884     ZHar    A    G        0      0        2 
   2   chr2_24003884   Sample    A    G        0      0        2 
   2   chr2_24005280     AAsi    T    C        0      0        2 
   2   chr2_24005280     AKia    T    C        1      2        2 
   2   chr2_24005280     AOna    T    C        0      0        2 
   2   chr2_24005280     ASom    T    C        0      0        2 
   2   chr2_24005280     HCab    T    C        0      0        2 
   2   chr2_24005280     HPrz    T    C        0      0        2 
   2   chr2_24005280     ZBoe    T    C        0      0        2 
   2   chr2_24005280     ZGre    T    C        0      0        2 
   2   chr2_24005280     ZHar    T    C        0      0        2 
   2   chr2_24005280   Sample    T    C        0      0        2 
   2   chr2_24013395     AAsi    A    T        0      0        2 
   2   chr2_24013395     AKia    A    T        0      0        2 
   2   chr2_24013395     AOna    A    T        0      0        2 
   2   chr2_24013395     ASom    A    T        0      0        2 
   2   chr2_24013395     HCab    A    T        1      2        2 
   2   chr2_24013395     HPrz    A    T        1      2        2 
   2   chr2_24013395     ZBoe    A    T        0      0        2 
   2   chr2_24013395     ZGre    A    T        0      0        2 
   2   chr2_24013395     ZHar    A    T        0      0        2 
   2   chr2_24013395   Sample    A    T        0      0        2 
   2   chr2_24022507     AAsi    C    G        0      0        2 
   2   chr2_24022507     AKia    C    G        0      0        2 
   2   chr2_24022507     AOna    C    G        0      0        2 
   2   chr2_24022507     ASom    C    G        0      0        2 
   2   chr2_24022507     HCab    C    G        1      2        2 
   2   chr2_24022507     HPrz    C    G        1      2        2 
   2   chr2_24022507     ZBoe    C    G        0      0        2 
   2   chr2_24022507     ZGre    C    G        0      0        2 
   2   chr2_24022507     ZHar    C    G        0      0        2 
   2   chr2_24022507   Sample    C    G        0      0        2 
   2   chr2_24028728     AAsi    C    G        0      0        2 
   2   chr2_24028728     AKia    C    G      0.5      1        2 
   2   chr2_24028728     AOna    C    G      0.5      1        2 
   2   chr2_24028728     ASom    C    G        0      0        2 
   2   chr2_24028728     HCab    C    G        0      0        2 
   2   chr2_24028728     HPrz    C    G        0      0        2 
   2   chr2_24028728     ZBoe    C    G        0      0        2 
   2   chr2_24028728     ZGre    C    G        0      0        2 
   2   chr2_24028728     ZHar    C    G        0      0        2 
   2   chr2_24028728   Sample    C    G        0      0        2 
   2   chr2_24041848     AAsi    A    T        0      0        2 
   2   chr2_24041848     AKia    A    T        1      2        2 
   2   chr2_24041848     AOna    A    T        1      2        2 
   2   chr2_24041848     ASom    A    T        0      0        2 
   2   chr2_24041848     HCab    A    T        0      0        2 
   2   chr2_24041848     HPrz    A    T        0      0        2 
   2   chr2_24041848     ZBoe    A    T        0      0        2 
   2   chr2_24041848     ZGre    A    T        0      0        2 
   2   chr2_24041848     ZHar    A    T        0      0        2 
   2   chr2_24041848   Sample    A    T        0      0        2 
   2   chr2_24047419     AAsi    T    G        0      0        2 
   2   chr2_24047419     AKia    T    G        0      0        2 
   2   chr2_24047419     AOna    T    G        0      0        2 
   2   chr2_24047419     ASom    T    G        0      0        2 
   2   chr2_24047419     HCab    T    G        0      0        2 
   2   chr2_24047419     HPrz    T    G        0      0        2 
   2   chr2_24047419     ZBoe    T    G        0      0        2 
   2   chr2_24047419     ZGre    T    G        1      2        2 
   2   chr2_24047419     ZHar    T    G        0      0        2 
   2   chr2_24047419   Sample    T    G        0      0        2 
   2   chr2_24050528     AAsi    G    T        0      0        2 
   2   chr2_24050528     AKia    G    T        0      0        2 
   2   chr2_24050528     AOna    G    T        0      0        2 
   2   chr2_24050528     ASom    G    T        0      0        2 
   2   chr2_24050528     HCab    G    T      0.5      1        2 
   2   chr2_24050528     HPrz    G    T        0      0        2 
   2   chr2_24050528     ZBoe    G    T        0      0        2 
   2   chr2_24050528     ZGre    G    T        0      0        2 
   2   chr2_24050528     ZHar    G    T        0      0        2 
   2   chr2_24050528   Sample    G    T        0      0        2 
   2   chr2_24053687     AAsi    T    C      0.5      1        2 
   2   chr2_24053687     AKia    T    C        0      0        2 
   2   chr2_24053687     AOna    T    C        0      0        2 
   2   chr2_24053687     ASom    T    C        0      0        2 
   2   chr2_24053687     HCab    T    C        0      0        2 
   2   chr2_24053687     HPrz    T    C        0      0        2 
   2   chr2_24053687     ZBoe    T    C        0      0        2 
   2   chr2_24053687     ZGre    T    C        0      0        2 
   2   chr2_24053687     ZHar    T    C        0      0        2 
   2   chr2_24053687   Sample    T    C        0      0        2 
   2   chr2_24056973     AAsi    G    A        0      0        2 
   2   chr2_24056973     AKia    G    A        0      0        2 
   2   chr2_24056973     AOna    G    A        0      0        2 
   2   chr2_24056973     ASom    G    A        1      2        2 
   2   chr2_24056973     HCab    G    A        0      0        2 
   2   chr2_24056973     HPrz    G    A        0      0        2 
   2   chr2_24056973     ZBoe    G    A        0      0        2 
   2   chr2_24056973     ZGre    G    A        0      0        2 
   2   chr2_24056973     ZHar    G    A        0      0        2 
   2   chr2_24056973   Sample    G    A        0      0        2 
   2   chr2_24060845     AAsi    A    G        0      0        2 
   2   chr2_24060845     AKia    A    G        0      0        2 
   2   chr2_24060845     AOna    A    G        0      0        2 
   2   chr2_24060845     ASom    A    G        0      0        2 
   2   chr2_24060845     HCab    A    G        1      2        2 
   2   chr2_24060845     HPrz    A    G        1      2        2 
   2   chr2_24060845     ZBoe    A    G        0      0        2 
   2   chr2_24060845     ZGre    A    G        0      0        2 
   2   chr2_24060845     ZHar    A    G        0      0        2 
   2   chr2_24060845   Sample    A    G        0      0        2 
   2   chr2_24062305     AAsi    G    A        0      0        2 
   2   chr2_24062305     AKia    G    A        0      0        2 
   2   chr2_24062305     AOna    G    A        0      0        2 
   2   chr2_24062305     ASom    G    A        0      0        2 
   2   chr2_24062305     HCab    G    A        0      0        2 
   2   chr2_24062305     HPrz    G    A        0      0        2 
   2   chr2_24062305     ZBoe    G    A        0      0        2 
   2   chr2_24062305     ZGre    G    A        0      0        2 
   2   chr2_24062305     ZHar    G    A        1      2        2 
   2   chr2_24062305   Sample    G    A        0      0        2 
   2   chr2_24064393     AAsi    G    A        0      0        2 
   2   chr2_24064393     AKia    G    A        0      0        2 
   2   chr2_24064393     AOna    G    A        0      0        2 
   2   chr2_24064393     ASom    G    A        0      0        2 
   2   chr2_24064393     HCab    G    A        1      2        2 
   2   chr2_24064393     HPrz    G    A        1      2        2 
   2   chr2_24064393     ZBoe    G    A        0      0        2 
   2   chr2_24064393     ZGre    G    A        0      0        2 
   2   chr2_24064393     ZHar    G    A        0      0        2 
   2   chr2_24064393   Sample    G    A        0      0        2 
   2   chr2_24077980     AAsi    A    G        0      0        2 
   2   chr2_24077980     AKia    A    G        0      0        2 
   2   chr2_24077980     AOna    A    G        0      0        2 
   2   chr2_24077980     ASom    A    G        0      0        2 
   2   chr2_24077980     HCab    A    G      0.5      1        2 
   2   chr2_24077980     HPrz    A    G        1      2        2 
   2   chr2_24077980     ZBoe    A    G        0      0        2 
   2   chr2_24077980     ZGre    A    G        0      0        2 
   2   chr2_24077980     ZHar    A    G        0      0        2 
   2   chr2_24077980   Sample    A    G        0      0        2 
   2   chr2_24082007     AAsi    A    G        0      0        2 
   2   chr2_24082007     AKia    A    G      0.5      1        2 
   2   chr2_24082007     AOna    A    G        0      0        2 
   2   chr2_24082007     ASom    A    G        0      0        2 
   2   chr2_24082007     HCab    A    G        0      0        2 
   2   chr2_24082007     HPrz    A    G        0      0        2 
   2   chr2_24082007     ZBoe    A    G        0      0        2 
   2   chr2_24082007     ZGre    A    G        0      0        2 
   2   chr2_24082007     ZHar    A    G        0      0        2 
   2   chr2_24082007   Sample    A    G        0      0        2 
   2   chr2_24082166     AAsi    C    G        0      0        2 
   2   chr2_24082166     AKia    C    G        0      0        2 
   2   chr2_24082166     AOna    C    G        0      0        2 
   2   chr2_24082166     ASom    C    G        0      0        2 
   2   chr2_24082166     HCab    C    G        1      2        2 
   2   chr2_24082166     HPrz    C    G        1      2        2 
   2   chr2_24082166     ZBoe    C    G        0      0        2 
   2   chr2_24082166     ZGre    C    G        0      0        2 
   2   chr2_24082166     ZHar    C    G        0      0        2 
   2   chr2_24082166   Sample    C    G        0      0        2 
   2   chr2_24082424     AAsi    T    G        0      0        2 
   2   chr2_24082424     AKia    T    G        0      0        2 
   2   chr2_24082424     AOna    T    G        0      0        2 
   2   chr2_24082424     ASom    T    G        0      0        2 
   2   chr2_24082424     HCab    T    G        0      0        2 
   2   chr2_24082424     HPrz    T    G        0      0        2 
   2   chr2_24082424     ZBoe    T    G      0.5      1        2 
   2   chr2_24082424     ZGre    T    G        0      0        2 
   2   chr2_24082424     ZHar    T    G        0      0        2 
   2   chr2_24082424   Sample    T    G        0      0        2 
   2   chr2_24084441     AAsi    C    G        0      0        2 
   2   chr2_24084441     AKia    C    G      0.5      1        2 
   2   chr2_24084441     AOna    C    G        0      0        2 
   2   chr2_24084441     ASom    C    G        0      0        2 
   2   chr2_24084441     HCab    C    G        0      0        2 
   2   chr2_24084441     HPrz    C    G        0      0        2 
   2   chr2_24084441     ZBoe    C    G        0      0        2 
   2   chr2_24084441     ZGre    C    G        0      0        2 
   2   chr2_24084441     ZHar    C    G        0      0        2 
   2   chr2_24084441   Sample    C    G        0      0        2 
   2   chr2_24090230     AAsi    A    G        1      2        2 
   2   chr2_24090230     AKia    A    G        0      0        2 
   2   chr2_24090230     AOna    A    G      0.5      1        2 
   2   chr2_24090230     ASom    A    G        1      2        2 
   2   chr2_24090230     HCab    A    G        0      0        2 
   2   chr2_24090230     HPrz    A    G        0      0        2 
   2   chr2_24090230     ZBoe    A    G        0      0        2 
   2   chr2_24090230     ZGre    A    G        0      0        2 
   2   chr2_24090230     ZHar    A    G        0      0        2 
   2   chr2_24090230   Sample    A    G        1      2        2 
   2   chr2_24090771     AAsi    A    G        0      0        2 
   2   chr2_24090771     AKia    A    G        0      0        2 
   2   chr2_24090771     AOna    A    G        0      0        2 
   2   chr2_24090771     ASom    A    G        0      0        2 
   2   chr2_24090771     HCab    A    G        0      0        2 
   2   chr2_24090771     HPrz    A    G        0      0        2 
   2   chr2_24090771     ZBoe    A    G        0      0        2 
   2   chr2_24090771     ZGre    A    G      0.5      1        2 
   2   chr2_24090771     ZHar    A    G        0      0        2 
   2   chr2_24090771   Sample    A    G        0      0        2 
   2   chr2_24094404     AAsi    T    C      0.5      1        2 
   2   chr2_24094404     AKia    T    C        0      0        2 
   2   chr2_24094404     AOna    T    C        0      0        2 
   2   chr2_24094404     ASom    T    C        0      0        2 
   2   chr2_24094404     HCab    T    C        0      0        2 
   2   chr2_24094404     HPrz    T    C        0      0        2 
   2   chr2_24094404     ZBoe    T    C        0      0        2 
   2   chr2_24094404     ZGre    T    C        0      0        2 
   2   chr2_24094404     ZHar    T    C        0      0        2 
   2   chr2_24094404   Sample    T    C        0      0        2 
   2   chr2_24100976     AAsi    C    G        0      0        2 
   2   chr2_24100976     AKia    C    G        0      0        2 
   2   chr2_24100976     AOna    C    G        0      0        2 
   2   chr2_24100976     ASom    C    G        0      0        2 
   2   chr2_24100976     HCab    C    G        0      0        2 
   2   chr2_24100976     HPrz    C    G        0      0        2 
   2   chr2_24100976     ZBoe    C    G      0.5      1        2 
   2   chr2_24100976     ZGre    C    G        0      0        2 
   2   chr2_24100976     ZHar    C    G        0      0        2 
   2   chr2_24100976   Sample    C    G        0      0        2 
   2   chr2_24101435     AAsi    C    G        0      0        2 
   2   chr2_24101435     AKia    C    G        0      0        2 
   2   chr2_24101435     AOna    C    G        0      0        2 
   2   chr2_24101435     ASom    C    G        0      0        2 
   2   chr2_24101435     HCab    C    G      0.5      1        2 
   2   chr2_24101435     HPrz    C    G      0.5      1        2 
   2   chr2_24101435     ZBoe    C    G        0      0        2 
   2   chr2_24101435     ZGre    C    G        0      0        2 
   2   chr2_24101435     ZHar    C    G        0      0        2 
   2   chr2_24101435   Sample    C    G        0      0        2 
   2   chr2_24101534     AAsi    A    G        0      0        2 
   2   chr2_24101534     AKia    A    G        0      0        2 
   2   chr2_24101534     AOna    A    G        0      0        2 
   2   chr2_24101534     ASom    A    G        0      0        2 
   2   chr2_24101534     HCab    A    G        0      0        2 
   2   chr2_24101534     HPrz    A    G        0      0        2 
   2   chr2_24101534     ZBoe    A    G        0      0        2 
   2   chr2_24101534     ZGre    A    G        0      0        2 
   2   chr2_24101534     ZHar    A    G      0.5      1        2 
   2   chr2_24101534   Sample    A    G        0      0        2 
   2   chr2_24102918     AAsi    C    A        0      0        2 
   2   chr2_24102918     AKia    C    A        0      0        2 
   2   chr2_24102918     AOna    C    A        0      0        2 
   2   chr2_24102918     ASom    C    A        0      0        2 
   2   chr2_24102918     HCab    C    A        0      0        2 
   2   chr2_24102918     HPrz    C    A        0      0        2 
   2   chr2_24102918     ZBoe    C    A        1      2        2 
   2   chr2_24102918     ZGre    C    A        0      0        2 
   2   chr2_24102918     ZHar    C    A        0      0        2 
   2   chr2_24102918   Sample    C    A        0      0        2 
   2   chr2_24109163     AAsi    C    G        0      0        2 
   2   chr2_24109163     AKia    C    G        0      0        2 
   2   chr2_24109163     AOna    C    G        0      0        2 
   2   chr2_24109163     ASom    C    G        0      0        2 
   2   chr2_24109163     HCab    C    G        0      0        2 
   2   chr2_24109163     HPrz    C    G        0      0        2 
   2   chr2_24109163     ZBoe    C    G        0      0        2 
   2   chr2_24109163     ZGre    C    G      0.5      1        2 
   2   chr2_24109163     ZHar    C    G        0      0        2 
   2   chr2_24109163   Sample    C    G        0      0        2 
   2   chr2_24112514     AAsi    A    C        0      0        2 
   2   chr2_24112514     AKia    A    C        0      0        2 
   2   chr2_24112514     AOna    A    C        0      0        2 
   2   chr2_24112514     ASom    A    C        0      0        2 
   2   chr2_24112514     HCab    A    C        0      0        2 
   2   chr2_24112514     HPrz    A    C        0      0        2 
   2   chr2_24112514     ZBoe    A    C        1      2        2 
   2   chr2_24112514     ZGre    A    C        1      2        2 
   2   chr2_24112514     ZHar    A    C        1      2        2 
   2   chr2_24112514   Sample    A    C        0      0        2 
   2   chr2_24118152     AAsi    T    C        0      0        2 
   2   chr2_24118152     AKia    T    C        1      2        2 
   2   chr2_24118152     AOna    T    C        0      0        2 
   2   chr2_24118152     ASom    T    C        0      0        2 
   2   chr2_24118152     HCab    T    C        0      0        2 
   2   chr2_24118152     HPrz    T    C        0      0        2 
   2   chr2_24118152     ZBoe    T    C        0      0        2 
   2   chr2_24118152     ZGre    T    C        0      0        2 
   2   chr2_24118152     ZHar    T    C      0.5      1        2 
   2   chr2_24118152   Sample    T    C        0      0        2 
   2   chr2_24124590     AAsi    A    G        0      0        2 
   2   chr2_24124590     AKia    A    G        1      2        2 
   2   chr2_24124590     AOna    A    G        0      0        2 
   2   chr2_24124590     ASom    A    G        0      0        2 
   2   chr2_24124590     HCab    A    G        0      0        2 
   2   chr2_24124590     HPrz    A    G        0      0        2 
   2   chr2_24124590     ZBoe    A    G        0      0        2 
   2   chr2_24124590     ZGre    A    G        0      0        2 
   2   chr2_24124590     ZHar    A    G        0      0        2 
   2   chr2_24124590   Sample    A    G        0      0        2 
   2   chr2_24127449     AAsi    A    G        0      0        2 
   2   chr2_24127449     AKia    A    G        0      0        2 
   2   chr2_24127449     AOna    A    G        0      0        2 
   2   chr2_24127449     ASom    A    G        0      0        2 
   2   chr2_24127449     HCab    A    G        0      0        2 
   2   chr2_24127449     HPrz    A    G        0      0        2 
   2   chr2_24127449     ZBoe    A    G      0.5      1        2 
   2   chr2_24127449     ZGre    A    G        0      0        2 
   2   chr2_24127449     ZHar    A    G        0      0        2 
   2   chr2_24127449   Sample    A    G        0      0        2 
   2   chr2_24129631     AAsi    A    C        0      0        2 
   2   chr2_24129631     AKia    A    C        0      0        2 
   2   chr2_24129631     AOna    A    C        0      0        2 
   2   chr2_24129631     ASom    A    C        0      0        2 
   2   chr2_24129631     HCab    A    C        0      0        2 
   2   chr2_24129631     HPrz    A    C        0      0        2 
   2   chr2_24129631     ZBoe    A    C      0.5      1        2 
   2   chr2_24129631     ZGre    A    C        0      0        2 
   2   chr2_24129631     ZHar    A    C        0      0        2 
   2   chr2_24129631   Sample    A    C        0      0        2 
   2   chr2_24141446     AAsi    C    T        0      0        2 
   2   chr2_24141446     AKia    C    T        0      0        2 
   2   chr2_24141446     AOna    C    T        0      0        2 
   2   chr2_24141446     ASom    C    T        0      0        2 
   2   chr2_24141446     HCab    C    T        1      2        2 
   2   chr2_24141446     HPrz    C    T        1      2        2 
   2   chr2_24141446     ZBoe    C    T        0      0        2 
   2   chr2_24141446     ZGre    C    T        0      0        2 
   2   chr2_24141446     ZHar    C    T        0      0        2 
   2   chr2_24141446   Sample    C    T        0      0        2 
   2   chr2_24148057     AAsi    T    C        0      0        2 
   2   chr2_24148057     AKia    T    C        0      0        2 
   2   chr2_24148057     AOna    T    C        0      0        2 
   2   chr2_24148057     ASom    T    C        0      0        2 
   2   chr2_24148057     HCab    T    C        0      0        2 
   2   chr2_24148057     HPrz    T    C        0      0        2 
   2   chr2_24148057     ZBoe    T    C        1      2        2 
   2   chr2_24148057     ZGre    T    C        0      0        2 
   2   chr2_24148057     ZHar    T    C        0      0        2 
   2   chr2_24148057   Sample    T    C        0      0        2 
   2   chr2_24148532     AAsi    C    T        0      0        2 
   2   chr2_24148532     AKia    C    T        1      2        2 
   2   chr2_24148532     AOna    C    T      0.5      1        2 
   2   chr2_24148532     ASom    C    T        0      0        2 
   2   chr2_24148532     HCab    C    T        0      0        2 
   2   chr2_24148532     HPrz    C    T        0      0        2 
   2   chr2_24148532     ZBoe    C    T        0      0        2 
   2   chr2_24148532     ZGre    C    T        0      0        2 
   2   chr2_24148532     ZHar    C    T        0      0        2 
   2   chr2_24148532   Sample    C    T        0      0        2 
   2   chr2_24149334     AAsi    A    G        0      0        2 
   2   chr2_24149334     AKia    A    G        0      0        2 
   2   chr2_24149334     AOna    A    G        0      0        2 
   2   chr2_24149334     ASom    A    G        0      0        2 
   2   chr2_24149334     HCab    A    G        0      0        2 
   2   chr2_24149334     HPrz    A    G        0      0        2 
   2   chr2_24149334     ZBoe    A    G        0      0        2 
   2   chr2_24149334     ZGre    A    G        1      2        2 
   2   chr2_24149334     ZHar    A    G        0      0        2 
   2   chr2_24149334   Sample    A    G        0      0        2 
   2   chr2_24153216     AAsi    C    T        0      0        2 
   2   chr2_24153216     AKia    C    T        0      0        2 
   2   chr2_24153216     AOna    C    T        0      0        2 
   2   chr2_24153216     ASom    C    T        0      0        2 
   2   chr2_24153216     HCab    C    T        0      0        2 
   2   chr2_24153216     HPrz    C    T        0      0        2 
   2   chr2_24153216     ZBoe    C    T        0      0        2 
   2   chr2_24153216     ZGre    C    T        0      0        2 
   2   chr2_24153216     ZHar    C    T        1      2        2 
   2   chr2_24153216   Sample    C    T        0      0        2 
   2   chr2_24157211     AAsi    A    G        0      0        2 
   2   chr2_24157211     AKia    A    G        0      0        2 
   2   chr2_24157211     AOna    A    G        0      0        2 
   2   chr2_24157211     ASom    A    G        0      0        2 
   2   chr2_24157211     HCab    A    G        0      0        2 
   2   chr2_24157211     HPrz    A    G        0      0        2 
   2   chr2_24157211     ZBoe    A    G        0      0        2 
   2   chr2_24157211     ZGre    A    G      0.5      1        2 
   2   chr2_24157211     ZHar    A    G        0      0        2 
   2   chr2_24157211   Sample    A    G        0      0        2 
   2   chr2_24165437     AAsi    T    C        0      0        2 
   2   chr2_24165437     AKia    T    C        0      0        2 
   2   chr2_24165437     AOna    T    C        0      0        2 
   2   chr2_24165437     ASom    T    C        0      0        2 
   2   chr2_24165437     HCab    T    C        0      0        2 
   2   chr2_24165437     HPrz    T    C        0      0        2 
   2   chr2_24165437     ZBoe    T    C        0      0        2 
   2   chr2_24165437     ZGre    T    C        0      0        2 
   2   chr2_24165437     ZHar    T    C      0.5      1        2 
   2   chr2_24165437   Sample    T    C        0      0        2 
   2   chr2_24174038     AAsi    C    A        0      0        2 
   2   chr2_24174038     AKia    C    A        0      0        2 
   2   chr2_24174038     AOna    C    A        0      0        2 
   2   chr2_24174038     ASom    C    A        0      0        2 
   2   chr2_24174038     HCab    C    A        0      0        2 
   2   chr2_24174038     HPrz    C    A        0      0        2 
   2   chr2_24174038     ZBoe    C    A        1      2        2 
   2   chr2_24174038     ZGre    C    A        1      2        2 
   2   chr2_24174038     ZHar    C    A        0      0        2 
   2   chr2_24174038   Sample    C    A        0      0        2 
   2   chr2_24183044     AAsi    T    C        0      0        2 
   2   chr2_24183044     AKia    T    C        0      0        2 
   2   chr2_24183044     AOna    T    C        1      2        2 
   2   chr2_24183044     ASom    T    C        0      0        2 
   2   chr2_24183044     HCab    T    C        0      0        2 
   2   chr2_24183044     HPrz    T    C        0      0        2 
   2   chr2_24183044     ZBoe    T    C        0      0        2 
   2   chr2_24183044     ZGre    T    C        0      0        2 
   2   chr2_24183044     ZHar    T    C        0      0        2 
   2   chr2_24183044   Sample    T    C        0      0        2 
   2   chr2_24184173     AAsi    C    A        0      0        2 
   2   chr2_24184173     AKia    C    A        0      0        2 
   2   chr2_24184173     AOna    C    A        0      0        2 
   2   chr2_24184173     ASom    C    A        0      0        2 
   2   chr2_24184173     HCab    C    A        0      0        2 
   2   chr2_24184173     HPrz    C    A        0      0        2 
   2   chr2_24184173     ZBoe    C    A        1      2        2 
   2   chr2_24184173     ZGre    C    A        1      2        2 
   2   chr2_24184173     ZHar    C    A        0      0        2 
   2   chr2_24184173   Sample    C    A        0      0        2 
   2   chr2_24184501     AAsi    G    C        0      0        2 
   2   chr2_24184501     AKia    G    C      0.5      1        2 
   2   chr2_24184501     AOna    G    C        0      0        2 
   2   chr2_24184501     ASom    G    C        0      0        2 
   2   chr2_24184501     HCab    G    C        0      0        2 
   2   chr2_24184501     HPrz    G    C        0      0        2 
   2   chr2_24184501     ZBoe    G    C        0      0        2 
   2   chr2_24184501     ZGre    G    C        0      0        2 
   2   chr2_24184501     ZHar    G    C        0      0        2 
   2   chr2_24184501   Sample    G    C        0      0        2 
   2   chr2_24192052     AAsi    A    G        0      0        2 
   2   chr2_24192052     AKia    A    G        0      0        2 
   2   chr2_24192052     AOna    A    G        0      0        2 
   2   chr2_24192052     ASom    A    G        0      0        2 
   2   chr2_24192052     HCab    A    G        1      2        2 
   2   chr2_24192052     HPrz    A    G        1      2        2 
   2   chr2_24192052     ZBoe    A    G        0      0        2 
   2   chr2_24192052     ZGre    A    G        0      0        2 
   2   chr2_24192052     ZHar    A    G        0      0        2 
   2   chr2_24192052   Sample    A    G        0      0        2 
   2   chr2_24198793     AAsi    C    T        0      0        2 
   2   chr2_24198793     AKia    C    T        0      0        2 
   2   chr2_24198793     AOna    C    T        0      0        2 
   2   chr2_24198793     ASom    C    T        0      0        2 
   2   chr2_24198793     HCab    C    T        1      2        2 
   2   chr2_24198793     HPrz    C    T        1      2        2 
   2   chr2_24198793     ZBoe    C    T        0      0        2 
   2   chr2_24198793     ZGre    C    T        0      0        2 
   2   chr2_24198793     ZHar    C    T        0      0        2 
   2   chr2_24198793   Sample    C    T        0      0        2 
   2   chr2_24199336     AAsi    C    G        0      0        2 
   2   chr2_24199336     AKia    C    G        1      2        2 
   2   chr2_24199336     AOna    C    G        1      2        2 
   2   chr2_24199336     ASom    C    G        0      0        2 
   2   chr2_24199336     HCab    C    G        0      0        2 
   2   chr2_24199336     HPrz    C    G        0      0        2 
   2   chr2_24199336     ZBoe    C    G        0      0        2 
   2   chr2_24199336     ZGre    C    G        0      0        2 
   2   chr2_24199336     ZHar    C    G        0      0        2 
   2   chr2_24199336   Sample    C    G        0      0        2 
   2   chr2_24209431     AAsi    G    A        0      0        2 
   2   chr2_24209431     AKia    G    A        0      0        2 
   2   chr2_24209431     AOna    G    A        0      0        2 
   2   chr2_24209431     ASom    G    A        0      0        2 
   2   chr2_24209431     HCab    G    A        1      2        2 
   2   chr2_24209431     HPrz    G    A        1      2        2 
   2   chr2_24209431     ZBoe    G    A        0      0        2 
   2   chr2_24209431     ZGre    G    A        0      0        2 
   2   chr2_24209431     ZHar    G    A        0      0        2 
   2   chr2_24209431   Sample    G    A        0      0        2 
   2   chr2_24224711     AAsi    A    G        1      2        2 
   2   chr2_24224711     AKia    A    G        0      0        2 
   2   chr2_24224711     AOna    A    G        0      0        2 
   2   chr2_24224711     ASom    A    G        1      2        2 
   2   chr2_24224711     HCab    A    G        1      2        2 
   2   chr2_24224711     HPrz    A    G        1      2        2 
   2   chr2_24224711     ZBoe    A    G        0      0        2 
   2   chr2_24224711     ZGre    A    G        0      0        2 
   2   chr2_24224711     ZHar    A    G        0      0        2 
   2   chr2_24224711   Sample    A    G        1      2        2 
   2   chr2_24231272     AAsi    T    A        0      0        2 
   2   chr2_24231272     AKia    T    A        0      0        2 
   2   chr2_24231272     AOna    T    A        0      0        2 
   2   chr2_24231272     ASom    T    A        0      0        2 
   2   chr2_24231272     HCab    T    A        1      2        2 
   2   chr2_24231272     HPrz    T    A        1      2        2 
   2   chr2_24231272     ZBoe    T    A        0      0        2 
   2   chr2_24231272     ZGre    T    A        0      0        2 
   2   chr2_24231272     ZHar    T    A        0      0        2 
   2   chr2_24231272   Sample    T    A        0      0        2 
   2   chr2_24233081     AAsi    C    T        0      0        2 
   2   chr2_24233081     AKia    C    T        0      0        2 
   2   chr2_24233081     AOna    C    T        0      0        2 
   2   chr2_24233081     ASom    C    T        0      0        2 
   2   chr2_24233081     HCab    C    T        0      0        2 
   2   chr2_24233081     HPrz    C    T        0      0        2 
   2   chr2_24233081     ZBoe    C    T        1      2        2 
   2   chr2_24233081     ZGre    C    T        0      0        2 
   2   chr2_24233081     ZHar    C    T        0      0        2 
   2   chr2_24233081   Sample    C    T        0      0        2 
   2   chr2_24235078     AAsi    T    C        0      0        2 
   2   chr2_24235078     AKia    T    C        0      0        2 
   2   chr2_24235078     AOna    T    C        0      0        2 
   2   chr2_24235078     ASom    T    C        0      0        2 
   2   chr2_24235078     HCab    T    C      0.5      1        2 
   2   chr2_24235078     HPrz    T    C        0      0        2 
   2   chr2_24235078     ZBoe    T    C        0      0        2 
   2   chr2_24235078     ZGre    T    C        0      0        2 
   2   chr2_24235078     ZHar    T    C        0      0        2 
   2   chr2_24235078   Sample    T    C        0      0        2 
   2   chr2_24235888     AAsi    T    C        0      0        2 
   2   chr2_24235888     AKia    T    C        0      0        2 
   2   chr2_24235888     AOna    T    C        0      0        2 
   2   chr2_24235888     ASom    T    C      0.5      1        2 
   2   chr2_24235888     HCab    T    C        0      0        2 
   2   chr2_24235888     HPrz    T    C        0      0        2 
   2   chr2_24235888     ZBoe    T    C        0      0        2 
   2   chr2_24235888     ZGre    T    C        0      0        2 
   2   chr2_24235888     ZHar    T    C        0      0        2 
   2   chr2_24235888   Sample    T    C        0      0        2 
   2   chr2_24241062     AAsi    C    T        0      0        2 
   2   chr2_24241062     AKia    C    T        1      2        2 
   2   chr2_24241062     AOna    C    T        1      2        2 
   2   chr2_24241062     ASom    C    T        0      0        2 
   2   chr2_24241062     HCab    C    T        0      0        2 
   2   chr2_24241062     HPrz    C    T        0      0        2 
   2   chr2_24241062     ZBoe    C    T        0      0        2 
   2   chr2_24241062     ZGre    C    T        0      0        2 
   2   chr2_24241062     ZHar    C    T        0      0        2 
   2   chr2_24241062   Sample    C    T        0      0        2 
   2   chr2_24248093     AAsi    C    T        0      0        2 
   2   chr2_24248093     AKia    C    T        0      0        2 
   2   chr2_24248093     AOna    C    T        0      0        2 
   2   chr2_24248093     ASom    C    T        0      0        2 
   2   chr2_24248093     HCab    C    T        0      0        2 
   2   chr2_24248093     HPrz    C    T        0      0        2 
   2   chr2_24248093     ZBoe    C    T        0      0        2 
   2   chr2_24248093     ZGre    C    T        1      2        2 
   2   chr2_24248093     ZHar    C    T        0      0        2 
   2   chr2_24248093   Sample    C    T        0      0        2 
   2   chr2_24249854     AAsi    G    A        0      0        2 
   2   chr2_24249854     AKia    G    A        1      2        2 
   2   chr2_24249854     AOna    G    A        1      2        2 
   2   chr2_24249854     ASom    G    A        0      0        2 
   2   chr2_24249854     HCab    G    A        0      0        2 
   2   chr2_24249854     HPrz    G    A        0      0        2 
   2   chr2_24249854     ZBoe    G    A        0      0        2 
   2   chr2_24249854     ZGre    G    A        0      0        2 
   2   chr2_24249854     ZHar    G    A        0      0        2 
   2   chr2_24249854   Sample    G    A        0      0        2 
   2   chr2_24261251     AAsi    C    T        0      0        2 
   2   chr2_24261251     AKia    C    T        1      2        2 
   2   chr2_24261251     AOna    C    T        1      2        2 
   2   chr2_24261251     ASom    C    T        0      0        2 
   2   chr2_24261251     HCab    C    T        0      0        2 
   2   chr2_24261251     HPrz    C    T        0      0        2 
   2   chr2_24261251     ZBoe    C    T        1      2        2 
   2   chr2_24261251     ZGre    C    T        0      0        2 
   2   chr2_24261251     ZHar    C    T        1      2        2 
   2   chr2_24261251   Sample    C    T        0      0        2 
   2   chr2_24271061     AAsi    T    C        1      2        2 
   2   chr2_24271061     AKia    T    C        0      0        2 
   2   chr2_24271061     AOna    T    C        0      0        2 
   2   chr2_24271061     ASom    T    C        1      2        2 
   2   chr2_24271061     HCab    T    C        0      0        2 
   2   chr2_24271061     HPrz    T    C        0      0        2 
   2   chr2_24271061     ZBoe    T    C        0      0        2 
   2   chr2_24271061     ZGre    T    C        0      0        2 
   2   chr2_24271061     ZHar    T    C        0      0        2 
   2   chr2_24271061   Sample    T    C        1      2        2 
   2   chr2_24274068     AAsi    C    T        0      0        2 
   2   chr2_24274068     AKia    C    T        0      0        2 
   2   chr2_24274068     AOna    C    T        0      0        2 
   2   chr2_24274068     ASom    C    T        0      0        2 
   2   chr2_24274068     HCab    C    T        0      0        2 
   2   chr2_24274068     HPrz    C    T        0      0        2 
   2   chr2_24274068     ZBoe    C    T        0      0        2 
   2   chr2_24274068     ZGre    C    T        0      0        2 
   2   chr2_24274068     ZHar    C    T        1      2        2 
   2   chr2_24274068   Sample    C    T        0      0        2 
   2   chr2_24274100     AAsi    A    G        0      0        2 
   2   chr2_24274100     AKia    A    G        0      0        2 
   2   chr2_24274100     AOna    A    G        0      0        2 
   2   chr2_24274100     ASom    A    G        0      0        2 
   2   chr2_24274100     HCab    A    G        0      0        2 
   2   chr2_24274100     HPrz    A    G        0      0        2 
   2   chr2_24274100     ZBoe    A    G        0      0        2 
   2   chr2_24274100     ZGre    A    G        0      0        2 
   2   chr2_24274100     ZHar    A    G        1      2        2 
   2   chr2_24274100   Sample    A    G        0      0        2 
   2   chr2_24277526     AAsi    G    C        0      0        2 
   2   chr2_24277526     AKia    G    C      0.5      1        2 
   2   chr2_24277526     AOna    G    C        1      2        2 
   2   chr2_24277526     ASom    G    C        0      0        2 
   2   chr2_24277526     HCab    G    C        0      0        2 
   2   chr2_24277526     HPrz    G    C        0      0        2 
   2   chr2_24277526     ZBoe    G    C        0      0        2 
   2   chr2_24277526     ZGre    G    C        0      0        2 
   2   chr2_24277526     ZHar    G    C        0      0        2 
   2   chr2_24277526   Sample    G    C        0      0        2 
   2   chr2_24278256     AAsi    G    A        0      0        2 
   2   chr2_24278256     AKia    G    A        0      0        2 
   2   chr2_24278256     AOna    G    A        0      0        2 
   2   chr2_24278256     ASom    G    A        0      0        2 
   2   chr2_24278256     HCab    G    A        1      2        2 
   2   chr2_24278256     HPrz    G    A        1      2        2 
   2   chr2_24278256     ZBoe    G    A        0      0        2 
   2   chr2_24278256     ZGre    G    A        0      0        2 
   2   chr2_24278256     ZHar    G    A        0      0        2 
   2   chr2_24278256   Sample    G    A        0      0        2 
   2   chr2_24285006     AAsi    G    T        0      0        2 
   2   chr2_24285006     AKia    G    T        0      0        2 
   2   chr2_24285006     AOna    G    T        0      0        2 
   2   chr2_24285006     ASom    G    T        0      0        2 
   2   chr2_24285006     HCab    G    T        1      2        2 
   2   chr2_24285006     HPrz    G    T        1      2        2 
   2   chr2_24285006     ZBoe    G    T        0      0        2 
   2   chr2_24285006     ZGre    G    T        0      0        2 
   2   chr2_24285006     ZHar    G    T        0      0        2 
   2   chr2_24285006   Sample    G    T        0      0        2 
   2   chr2_24299989     AAsi    C    A        0      0        2 
   2   chr2_24299989     AKia    C    A        0      0        2 
   2   chr2_24299989     AOna    C    A        0      0        2 
   2   chr2_24299989     ASom    C    A        0      0        2 
   2   chr2_24299989     HCab    C    A        0      0        2 
   2   chr2_24299989     HPrz    C    A        0      0        2 
   2   chr2_24299989     ZBoe    C    A        0      0        2 
   2   chr2_24299989     ZGre    C    A      0.5      1        2 
   2   chr2_24299989     ZHar    C    A        0      0        2 
   2   chr2_24299989   Sample    C    A        0      0        2 
   2   chr2_24301053     AAsi    G    A        0      0        2 
   2   chr2_24301053     AKia    G    A        0      0        2 
   2   chr2_24301053     AOna    G    A        0      0        2 
   2   chr2_24301053     ASom    G    A        0      0        2 
   2   chr2_24301053     HCab    G    A        0      0        2 
   2   chr2_24301053     HPrz    G    A        0      0        2 
   2   chr2_24301053     ZBoe    G    A        0      0        2 
   2   chr2_24301053     ZGre    G    A        0      0        2 
   2   chr2_24301053     ZHar    G    A      0.5      1        2 
   2   chr2_24301053   Sample    G    A        0      0        2 
   2   chr2_24303404     AAsi    T    C        0      0        2 
   2   chr2_24303404     AKia    T    C        0      0        2 
   2   chr2_24303404     AOna    T    C        0      0        2 
   2   chr2_24303404     ASom    T    C      0.5      1        2 
   2   chr2_24303404     HCab    T    C        0      0        2 
   2   chr2_24303404     HPrz    T    C        0      0        2 
   2   chr2_24303404     ZBoe    T    C        0      0        2 
   2   chr2_24303404     ZGre    T    C        0      0        2 
   2   chr2_24303404     ZHar    T    C        0      0        2 
   2   chr2_24303404   Sample    T    C        0      0        2 
   2   chr2_24308750     AAsi    T    C        1      2        2 
   2   chr2_24308750     AKia    T    C      0.5      1        2 
   2   chr2_24308750     AOna    T    C      0.5      1        2 
   2   chr2_24308750     ASom    T    C        1      2        2 
   2   chr2_24308750     HCab    T    C        0      0        2 
   2   chr2_24308750     HPrz    T    C        0      0        2 
   2   chr2_24308750     ZBoe    T    C        0      0        2 
   2   chr2_24308750     ZGre    T    C        0      0        2 
   2   chr2_24308750     ZHar    T    C        0      0        2 
   2   chr2_24308750   Sample    T    C        1      2        2 
   2   chr2_24316473     AAsi    C    G        0      0        2 
   2   chr2_24316473     AKia    C    G      0.5      1        2 
   2   chr2_24316473     AOna    C    G        0      0        2 
   2   chr2_24316473     ASom    C    G        0      0        2 
   2   chr2_24316473     HCab    C    G        0      0        2 
   2   chr2_24316473     HPrz    C    G        0      0        2 
   2   chr2_24316473     ZBoe    C    G        0      0        2 
   2   chr2_24316473     ZGre    C    G        0      0        2 
   2   chr2_24316473     ZHar    C    G        0      0        2 
   2   chr2_24316473   Sample    C    G        0      0        2 
   2   chr2_24323803     AAsi    A    G        0      0        2 
   2   chr2_24323803     AKia    A    G        0      0        2 
   2   chr2_24323803     AOna    A    G        0      0        2 
   2   chr2_24323803     ASom    A    G        0      0        2 
   2   chr2_24323803     HCab    A    G        0      0        2 
   2   chr2_24323803     HPrz    A    G        0      0        2 
   2   chr2_24323803     ZBoe    A    G      0.5      1        2 
   2   chr2_24323803     ZGre    A    G        0      0        2 
   2   chr2_24323803     ZHar    A    G        0      0        2 
   2   chr2_24323803   Sample    A    G        0      0        2 
   2   chr2_24326640     AAsi    C    T        0      0        2 
   2   chr2_24326640     AKia    C    T        0      0        2 
   2   chr2_24326640     AOna    C    T        0      0        2 
   2   chr2_24326640     ASom    C    T        0      0        2 
   2   chr2_24326640     HCab    C    T        0      0        2 
   2   chr2_24326640     HPrz    C    T        0      0        2 
   2   chr2_24326640     ZBoe    C    T        0      0        2 
   2   chr2_24326640     ZGre    C    T        1      2        2 
   2   chr2_24326640     ZHar    C    T        0      0        2 
   2   chr2_24326640   Sample    C    T        0      0        2 
   2   chr2_24335221     AAsi    T    C        0      0        2 
   2   chr2_24335221     AKia    T    C      0.5      1        2 
   2   chr2_24335221     AOna    T    C        0      0        2 
   2   chr2_24335221     ASom    T    C        0      0        2 
   2   chr2_24335221     HCab    T    C        0      0        2 
   2   chr2_24335221     HPrz    T    C        0      0        2 
   2   chr2_24335221     ZBoe    T    C        0      0        2 
   2   chr2_24335221     ZGre    T    C        0      0        2 
   2   chr2_24335221     ZHar    T    C        0      0        2 
   2   chr2_24335221   Sample    T    C        0      0        2 
   2   chr2_24340055     AAsi    T    C        0      0        2 
   2   chr2_24340055     AKia    T    C        0      0        2 
   2   chr2_24340055     AOna    T    C        0      0        2 
   2   chr2_24340055     ASom    T    C        0      0        2 
   2   chr2_24340055     HCab    T    C        0      0        2 
   2   chr2_24340055     HPrz    T    C      0.5      1        2 
   2   chr2_24340055     ZBoe    T    C        0      0        2 
   2   chr2_24340055     ZGre    T    C        0      0        2 
   2   chr2_24340055     ZHar    T    C        0      0        2 
   2   chr2_24340055   Sample    T    C        0      0        2 
   2   chr2_24345359     AAsi    C    A        0      0        2 
   2   chr2_24345359     AKia    C    A        0      0        2 
   2   chr2_24345359     AOna    C    A        0      0        2 
   2   chr2_24345359     ASom    C    A        0      0        2 
   2   chr2_24345359     HCab    C    A        0      0        2 
   2   chr2_24345359     HPrz    C    A        0      0        2 
   2   chr2_24345359     ZBoe    C    A      0.5      1        2 
   2   chr2_24345359     ZGre    C    A        0      0        2 
   2   chr2_24345359     ZHar    C    A        0      0        2 
   2   chr2_24345359   Sample    C    A        0      0        2 
   2   chr2_24346871     AAsi    T    C        0      0        2 
   2   chr2_24346871     AKia    T    C        0      0        2 
   2   chr2_24346871     AOna    T    C        0      0        2 
   2   chr2_24346871     ASom    T    C        0      0        2 
   2   chr2_24346871     HCab    T    C      0.5      1        2 
   2   chr2_24346871     HPrz    T    C        1      2        2 
   2   chr2_24346871     ZBoe    T    C        0      0        2 
   2   chr2_24346871     ZGre    T    C        0      0        2 
   2   chr2_24346871     ZHar    T    C        0      0        2 
   2   chr2_24346871   Sample    T    C        0      0        2 
   2   chr2_24347170     AAsi    C    T        0      0        2 
   2   chr2_24347170     AKia    C    T        0      0        2 
   2   chr2_24347170     AOna    C    T        0      0        2 
   2   chr2_24347170     ASom    C    T        0      0        2 
   2   chr2_24347170     HCab    C    T        1      2        2 
   2   chr2_24347170     HPrz    C    T        1      2        2 
   2   chr2_24347170     ZBoe    C    T        0      0        2 
   2   chr2_24347170     ZGre    C    T        0      0        2 
   2   chr2_24347170     ZHar    C    T        0      0        2 
   2   chr2_24347170   Sample    C    T        0      0        2 
   2   chr2_24354697     AAsi    A    G        0      0        2 
   2   chr2_24354697     AKia    A    G        0      0        2 
   2   chr2_24354697     AOna    A    G        0      0        2 
   2   chr2_24354697     ASom    A    G        0      0        2 
   2   chr2_24354697     HCab    A    G        0      0        2 
   2   chr2_24354697     HPrz    A    G        0      0        2 
   2   chr2_24354697     ZBoe    A    G      0.5      1        2 
   2   chr2_24354697     ZGre    A    G        0      0        2 
   2   chr2_24354697     ZHar    A    G        0      0        2 
   2   chr2_24354697   Sample    A    G        0      0        2 
   2   chr2_24357908     AAsi    A    T        0      0        2 
   2   chr2_24357908     AKia    A    T        0      0        2 
   2   chr2_24357908     AOna    A    T        0      0        2 
   2   chr2_24357908     ASom    A    T        0      0        2 
   2   chr2_24357908     HCab    A    T        1      2        2 
   2   chr2_24357908     HPrz    A    T        1      2        2 
   2   chr2_24357908     ZBoe    A    T        0      0        2 
   2   chr2_24357908     ZGre    A    T        0      0        2 
   2   chr2_24357908     ZHar    A    T        0      0        2 
   2   chr2_24357908   Sample    A    T        0      0        2 
   2   chr2_24359974     AAsi    T    C        0      0        2 
   2   chr2_24359974     AKia    T    C        0      0        2 
   2   chr2_24359974     AOna    T    C        0      0        2 
   2   chr2_24359974     ASom    T    C        0      0        2 
   2   chr2_24359974     HCab    T    C        0      0        2 
   2   chr2_24359974     HPrz    T    C        0      0        2 
   2   chr2_24359974     ZBoe    T    C      0.5      1        2 
   2   chr2_24359974     ZGre    T    C        0      0        2 
   2   chr2_24359974     ZHar    T    C        0      0        2 
   2   chr2_24359974   Sample    T    C        0      0        2 
   2   chr2_24367482     AAsi    G    T        0      0        2 
   2   chr2_24367482     AKia    G    T        0      0        2 
   2   chr2_24367482     AOna    G    T        0      0        2 
   2   chr2_24367482     ASom    G    T        0      0        2 
   2   chr2_24367482     HCab    G    T        0      0        2 
   2   chr2_24367482     HPrz    G    T        0      0        2 
   2   chr2_24367482     ZBoe    G    T        1      2        2 
   2   chr2_24367482     ZGre    G    T        0      0        2 
   2   chr2_24367482     ZHar    G    T        0      0        2 
   2   chr2_24367482   Sample    G    T        0      0        2 
   2   chr2_24371002     AAsi    C    T        0      0        2 
   2   chr2_24371002     AKia    C    T        0      0        2 
   2   chr2_24371002     AOna    C    T        0      0        2 
   2   chr2_24371002     ASom    C    T        0      0        2 
   2   chr2_24371002     HCab    C    T        0      0        2 
   2   chr2_24371002     HPrz    C    T        0      0        2 
   2   chr2_24371002     ZBoe    C    T        1      2        2 
   2   chr2_24371002     ZGre    C    T        1      2        2 
   2   chr2_24371002     ZHar    C    T        1      2        2 
   2   chr2_24371002   Sample    C    T        0      0        2 
   2   chr2_24374040     AAsi    C    A        0      0        2 
   2   chr2_24374040     AKia    C    A        0      0        2 
   2   chr2_24374040     AOna    C    A        0      0        2 
   2   chr2_24374040     ASom    C    A        0      0        2 
   2   chr2_24374040     HCab    C    A        0      0        2 
   2   chr2_24374040     HPrz    C    A        0      0        2 
   2   chr2_24374040     ZBoe    C    A      0.5      1        2 
   2   chr2_24374040     ZGre    C    A        0      0        2 
   2   chr2_24374040     ZHar    C    A        0      0        2 
   2   chr2_24374040   Sample    C    A        0      0        2 
   2   chr2_24378811     AAsi    G    T        0      0        2 
   2   chr2_24378811     AKia    G    T        1      2        2 
   2   chr2_24378811     AOna    G    T        1      2        2 
   2   chr2_24378811     ASom    G    T        0      0        2 
   2   chr2_24378811     HCab    G    T        0      0        2 
   2   chr2_24378811     HPrz    G    T        0      0        2 
   2   chr2_24378811     ZBoe    G    T        0      0        2 
   2   chr2_24378811     ZGre    G    T        0      0        2 
   2   chr2_24378811     ZHar    G    T        0      0        2 
   2   chr2_24378811   Sample    G    T        0      0        2 
   2   chr2_24385430     AAsi    G    C        0      0        2 
   2   chr2_24385430     AKia    G    C        0      0        2 
   2   chr2_24385430     AOna    G    C        0      0        2 
   2   chr2_24385430     ASom    G    C        0      0        2 
   2   chr2_24385430     HCab    G    C        0      0        2 
   2   chr2_24385430     HPrz    G    C        0      0        2 
   2   chr2_24385430     ZBoe    G    C        1      2        2 
   2   chr2_24385430     ZGre    G    C        0      0        2 
   2   chr2_24385430     ZHar    G    C        0      0        2 
   2   chr2_24385430   Sample    G    C        0      0        2 
   2   chr2_24398634     AAsi    A    G        0      0        2 
   2   chr2_24398634     AKia    A    G        0      0        2 
   2   chr2_24398634     AOna    A    G        0      0        2 
   2   chr2_24398634     ASom    A    G        0      0        2 
   2   chr2_24398634     HCab    A    G        0      0        2 
   2   chr2_24398634     HPrz    A    G        0      0        2 
   2   chr2_24398634     ZBoe    A    G      0.5      1        2 
   2   chr2_24398634     ZGre    A    G        0      0        2 
   2   chr2_24398634     ZHar    A    G        0      0        2 
   2   chr2_24398634   Sample    A    G        0      0        2 
   2   chr2_24399480     AAsi    A    G        0      0        2 
   2   chr2_24399480     AKia    A    G        0      0        2 
   2   chr2_24399480     AOna    A    G        0      0        2 
   2   chr2_24399480     ASom    A    G        0      0        2 
   2   chr2_24399480     HCab    A    G        0      0        2 
   2   chr2_24399480     HPrz    A    G        0      0        2 
   2   chr2_24399480     ZBoe    A    G        0      0        2 
   2   chr2_24399480     ZGre    A    G      0.5      1        2 
   2   chr2_24399480     ZHar    A    G        0      0        2 
   2   chr2_24399480   Sample    A    G        0      0        2 
   2   chr2_24405198     AAsi    A    C        0      0        2 
   2   chr2_24405198     AKia    A    C      0.5      1        2 
   2   chr2_24405198     AOna    A    C        0      0        2 
   2   chr2_24405198     ASom    A    C        0      0        2 
   2   chr2_24405198     HCab    A    C        0      0        2 
   2   chr2_24405198     HPrz    A    C        0      0        2 
   2   chr2_24405198     ZBoe    A    C        0      0        2 
   2   chr2_24405198     ZGre    A    C        0      0        2 
   2   chr2_24405198     ZHar    A    C        0      0        2 
   2   chr2_24405198   Sample    A    C        0      0        2 
   2   chr2_24411933     AAsi    C    G        0      0        2 
   2   chr2_24411933     AKia    C    G        1      2        2 
   2   chr2_24411933     AOna    C    G        1      2        2 
   2   chr2_24411933     ASom    C    G        0      0        2 
   2   chr2_24411933     HCab    C    G        1      2        2 
   2   chr2_24411933     HPrz    C    G        1      2        2 
   2   chr2_24411933     ZBoe    C    G        0      0        2 
   2   chr2_24411933     ZGre    C    G        0      0        2 
   2   chr2_24411933     ZHar    C    G        0      0        2 
   2   chr2_24411933   Sample    C    G        0      0        2 
   2   chr2_24430101     AAsi    A    G        0      0        2 
   2   chr2_24430101     AKia    A    G      0.5      1        2 
   2   chr2_24430101     AOna    A    G        0      0        2 
   2   chr2_24430101     ASom    A    G        0      0        2 
   2   chr2_24430101     HCab    A    G        0      0        2 
   2   chr2_24430101     HPrz    A    G        0      0        2 
   2   chr2_24430101     ZBoe    A    G        0      0        2 
   2   chr2_24430101     ZGre    A    G        0      0        2 
   2   chr2_24430101     ZHar    A    G        0      0        2 
   2   chr2_24430101   Sample    A    G        0      0        2 
   2   chr2_24430842     AAsi    G    A        0      0        2 
   2   chr2_24430842     AKia    G    A        0      0        2 
   2   chr2_24430842     AOna    G    A        0      0        2 
   2   chr2_24430842     ASom    G    A        0      0        2 
   2   chr2_24430842     HCab    G    A        0      0        2 
   2   chr2_24430842     HPrz    G    A        0      0        2 
   2   chr2_24430842     ZBoe    G    A        0      0        2 
   2   chr2_24430842     ZGre    G    A        0      0        2 
   2   chr2_24430842     ZHar    G    A        1      2        2 
   2   chr2_24430842   Sample    G    A        0      0        2 
   2   chr2_24431237     AAsi    C    T        0      0        2 
   2   chr2_24431237     AKia    C    T        0      0        2 
   2   chr2_24431237     AOna    C    T        0      0        2 
   2   chr2_24431237     ASom    C    T        0      0        2 
   2   chr2_24431237     HCab    C    T        1      2        2 
   2   chr2_24431237     HPrz    C    T        1      2        2 
   2   chr2_24431237     ZBoe    C    T        0      0        2 
   2   chr2_24431237     ZGre    C    T        0      0        2 
   2   chr2_24431237     ZHar    C    T        0      0        2 
   2   chr2_24431237   Sample    C    T        0      0        2 
   2   chr2_24436048     AAsi    T    C        0      0        2 
   2   chr2_24436048     AKia    T    C        0      0        2 
   2   chr2_24436048     AOna    T    C        0      0        2 
   2   chr2_24436048     ASom    T    C        0      0        2 
   2   chr2_24436048     HCab    T    C        1      2        2 
   2   chr2_24436048     HPrz    T    C        1      2        2 
   2   chr2_24436048     ZBoe    T    C        0      0        2 
   2   chr2_24436048     ZGre    T    C        0      0        2 
   2   chr2_24436048     ZHar    T    C        0      0        2 
   2   chr2_24436048   Sample    T    C        0      0        2 
   2   chr2_24439472     AAsi    C    T        0      0        2 
   2   chr2_24439472     AKia    C    T        0      0        2 
   2   chr2_24439472     AOna    C    T        0      0        2 
   2   chr2_24439472     ASom    C    T        0      0        2 
   2   chr2_24439472     HCab    C    T        1      2        2 
   2   chr2_24439472     HPrz    C    T        1      2        2 
   2   chr2_24439472     ZBoe    C    T        0      0        2 
   2   chr2_24439472     ZGre    C    T        0      0        2 
   2   chr2_24439472     ZHar    C    T        0      0        2 
   2   chr2_24439472   Sample    C    T        0      0        2 
   2   chr2_24446793     AAsi    T    G        0      0        2 
   2   chr2_24446793     AKia    T    G        0      0        2 
   2   chr2_24446793     AOna    T    G        0      0        2 
   2   chr2_24446793     ASom    T    G        0      0        2 
   2   chr2_24446793     HCab    T    G        0      0        2 
   2   chr2_24446793     HPrz    T    G        0      0        2 
   2   chr2_24446793     ZBoe    T    G        0      0        2 
   2   chr2_24446793     ZGre    T    G        0      0        2 
   2   chr2_24446793     ZHar    T    G        1      2        2 
   2   chr2_24446793   Sample    T    G        0      0        2 
   2   chr2_24477049     AAsi    T    A        0      0        2 
   2   chr2_24477049     AKia    T    A        0      0        2 
   2   chr2_24477049     AOna    T    A        0      0        2 
   2   chr2_24477049     ASom    T    A        0      0        2 
   2   chr2_24477049     HCab    T    A        0      0        2 
   2   chr2_24477049     HPrz    T    A      0.5      1        2 
   2   chr2_24477049     ZBoe    T    A        0      0        2 
   2   chr2_24477049     ZGre    T    A        0      0        2 
   2   chr2_24477049     ZHar    T    A        0      0        2 
   2   chr2_24477049   Sample    T    A        0      0        2 
   2   chr2_24482593     AAsi    T    G      0.5      1        2 
   2   chr2_24482593     AKia    T    G        0      0        2 
   2   chr2_24482593     AOna    T    G        0      0        2 
   2   chr2_24482593     ASom    T    G        1      2        2 
   2   chr2_24482593     HCab    T    G        1      2        2 
   2   chr2_24482593     HPrz    T    G        1      2        2 
   2   chr2_24482593     ZBoe    T    G        0      0        2 
   2   chr2_24482593     ZGre    T    G        0      0        2 
   2   chr2_24482593     ZHar    T    G        0      0        2 
   2   chr2_24482593   Sample    T    G        0      0        2 
   2   chr2_24486246     AAsi    T    C        0      0        2 
   2   chr2_24486246     AKia    T    C        0      0        2 
   2   chr2_24486246     AOna    T    C        0      0        2 
   2   chr2_24486246     ASom    T    C        0      0        2 
   2   chr2_24486246     HCab    T    C        0      0        2 
   2   chr2_24486246     HPrz    T    C        0      0        2 
   2   chr2_24486246     ZBoe    T    C        1      2        2 
   2   chr2_24486246     ZGre    T    C        0      0        2 
   2   chr2_24486246     ZHar    T    C        0      0        2 
   2   chr2_24486246   Sample    T    C        0      0        2 
   2   chr2_24499243     AAsi    T    C        0      0        2 
   2   chr2_24499243     AKia    T    C        0      0        2 
   2   chr2_24499243     AOna    T    C        0      0        2 
   2   chr2_24499243     ASom    T    C        0      0        2 
   2   chr2_24499243     HCab    T    C        0      0        2 
   2   chr2_24499243     HPrz    T    C        0      0        2 
   2   chr2_24499243     ZBoe    T    C      0.5      1        2 
   2   chr2_24499243     ZGre    T    C        0      0        2 
   2   chr2_24499243     ZHar    T    C        0      0        2 
   2   chr2_24499243   Sample    T    C        0      0        2 
   2   chr2_24506539     AAsi    C    T        0      0        2 
   2   chr2_24506539     AKia    C    T        0      0        2 
   2   chr2_24506539     AOna    C    T        0      0        2 
   2   chr2_24506539     ASom    C    T        0      0        2 
   2   chr2_24506539     HCab    C    T        0      0        2 
   2   chr2_24506539     HPrz    C    T        0      0        2 
   2   chr2_24506539     ZBoe    C    T        0      0        2 
   2   chr2_24506539     ZGre    C    T        0      0        2 
   2   chr2_24506539     ZHar    C    T        1      2        2 
   2   chr2_24506539   Sample    C    T        0      0        2 
   2   chr2_24506616     AAsi    A    G        1      2        2 
   2   chr2_24506616     AKia    A    G        0      0        2 
   2   chr2_24506616     AOna    A    G        0      0        2 
   2   chr2_24506616     ASom    A    G        0      0        2 
   2   chr2_24506616     HCab    A    G        0      0        2 
   2   chr2_24506616     HPrz    A    G        0      0        2 
   2   chr2_24506616     ZBoe    A    G        0      0        2 
   2   chr2_24506616     ZGre    A    G        0      0        2 
   2   chr2_24506616     ZHar    A    G        0      0        2 
   2   chr2_24506616   Sample    A    G        1      2        2 
   2   chr2_24552834     AAsi    G    A        0      0        2 
   2   chr2_24552834     AKia    G    A        0      0        2 
   2   chr2_24552834     AOna    G    A        0      0        2 
   2   chr2_24552834     ASom    G    A        0      0        2 
   2   chr2_24552834     HCab    G    A        1      2        2 
   2   chr2_24552834     HPrz    G    A        1      2        2 
   2   chr2_24552834     ZBoe    G    A        0      0        2 
   2   chr2_24552834     ZGre    G    A        0      0        2 
   2   chr2_24552834     ZHar    G    A        0      0        2 
   2   chr2_24552834   Sample    G    A        0      0        2 
   2   chr2_24555619     AAsi    G    A        0      0        2 
   2   chr2_24555619     AKia    G    A      0.5      1        2 
   2   chr2_24555619     AOna    G    A      0.5      1        2 
   2   chr2_24555619     ASom    G    A        0      0        2 
   2   chr2_24555619     HCab    G    A        0      0        2 
   2   chr2_24555619     HPrz    G    A        0      0        2 
   2   chr2_24555619     ZBoe    G    A        0      0        2 
   2   chr2_24555619     ZGre    G    A        0      0        2 
   2   chr2_24555619     ZHar    G    A        0      0        2 
   2   chr2_24555619   Sample    G    A        0      0        2 
   2   chr2_24557441     AAsi    C    T        0      0        2 
   2   chr2_24557441     AKia    C    T        0      0        2 
   2   chr2_24557441     AOna    C    T        0      0        2 
   2   chr2_24557441     ASom    C    T      0.5      1        2 
   2   chr2_24557441     HCab    C    T        0      0        2 
   2   chr2_24557441     HPrz    C    T        0      0        2 
   2   chr2_24557441     ZBoe    C    T        0      0        2 
   2   chr2_24557441     ZGre    C    T        0      0        2 
   2   chr2_24557441     ZHar    C    T        0      0        2 
   2   chr2_24557441   Sample    C    T        0      0        2 
   2   chr2_24561880     AAsi    A    C        0      0        2 
   2   chr2_24561880     AKia    A    C        0      0        2 
   2   chr2_24561880     AOna    A    C        0      0        2 
   2   chr2_24561880     ASom    A    C      0.5      1        2 
   2   chr2_24561880     HCab    A    C        0      0        2 
   2   chr2_24561880     HPrz    A    C        0      0        2 
   2   chr2_24561880     ZBoe    A    C        0      0        2 
   2   chr2_24561880     ZGre    A    C        0      0        2 
   2   chr2_24561880     ZHar    A    C        0      0        2 
   2   chr2_24561880   Sample    A    C        0      0        2 
   2   chr2_24562240     AAsi    G    A        0      0        2 
   2   chr2_24562240     AKia    G    A        0      0        2 
   2   chr2_24562240     AOna    G    A        0      0        2 
   2   chr2_24562240     ASom    G    A        0      0        2 
   2   chr2_24562240     HCab    G    A        1      2        2 
   2   chr2_24562240     HPrz    G    A        1      2        2 
   2   chr2_24562240     ZBoe    G    A        0      0        2 
   2   chr2_24562240     ZGre    G    A        0      0        2 
   2   chr2_24562240     ZHar    G    A        0      0        2 
   2   chr2_24562240   Sample    G    A        0      0        2 
   2   chr2_24565680     AAsi    G    C        0      0        2 
   2   chr2_24565680     AKia    G    C        0      0        2 
   2   chr2_24565680     AOna    G    C        0      0        2 
   2   chr2_24565680     ASom    G    C        0      0        2 
   2   chr2_24565680     HCab    G    C        0      0        2 
   2   chr2_24565680     HPrz    G    C        0      0        2 
   2   chr2_24565680     ZBoe    G    C        0      0        2 
   2   chr2_24565680     ZGre    G    C        0      0        2 
   2   chr2_24565680     ZHar    G    C      0.5      1        2 
   2   chr2_24565680   Sample    G    C        0      0        2 
   2   chr2_24566360     AAsi    A    G        0      0        2 
   2   chr2_24566360     AKia    A    G        0      0        2 
   2   chr2_24566360     AOna    A    G        0      0        2 
   2   chr2_24566360     ASom    A    G        0      0        2 
   2   chr2_24566360     HCab    A    G        0      0        2 
   2   chr2_24566360     HPrz    A    G        0      0        2 
   2   chr2_24566360     ZBoe    A    G      0.5      1        2 
   2   chr2_24566360     ZGre    A    G        0      0        2 
   2   chr2_24566360     ZHar    A    G        0      0        2 
   2   chr2_24566360   Sample    A    G        0      0        2 
   2   chr2_24569400     AAsi    A    G        0      0        2 
   2   chr2_24569400     AKia    A    G        0      0        2 
   2   chr2_24569400     AOna    A    G        0      0        2 
   2   chr2_24569400     ASom    A    G        0      0        2 
   2   chr2_24569400     HCab    A    G        0      0        2 
   2   chr2_24569400     HPrz    A    G        0      0        2 
   2   chr2_24569400     ZBoe    A    G      0.5      1        2 
   2   chr2_24569400     ZGre    A    G        0      0        2 
   2   chr2_24569400     ZHar    A    G        0      0        2 
   2   chr2_24569400   Sample    A    G        0      0        2 
   2   chr2_24570787     AAsi    G    A        0      0        2 
   2   chr2_24570787     AKia    G    A      0.5      1        2 
   2   chr2_24570787     AOna    G    A        0      0        2 
   2   chr2_24570787     ASom    G    A        0      0        2 
   2   chr2_24570787     HCab    G    A        0      0        2 
   2   chr2_24570787     HPrz    G    A        0      0        2 
   2   chr2_24570787     ZBoe    G    A        0      0        2 
   2   chr2_24570787     ZGre    G    A        0      0        2 
   2   chr2_24570787     ZHar    G    A        0      0        2 
   2   chr2_24570787   Sample    G    A        0      0        2 
   2   chr2_24575807     AAsi    A    G        0      0        2 
   2   chr2_24575807     AKia    A    G        1      2        2 
   2   chr2_24575807     AOna    A    G        0      0        2 
   2   chr2_24575807     ASom    A    G        0      0        2 
   2   chr2_24575807     HCab    A    G        0      0        2 
   2   chr2_24575807     HPrz    A    G        0      0        2 
   2   chr2_24575807     ZBoe    A    G        0      0        2 
   2   chr2_24575807     ZGre    A    G        0      0        2 
   2   chr2_24575807     ZHar    A    G        0      0        2 
   2   chr2_24575807   Sample    A    G        0      0        2 
   2   chr2_24579265     AAsi    G    A        0      0        2 
   2   chr2_24579265     AKia    G    A        0      0        2 
   2   chr2_24579265     AOna    G    A        0      0        2 
   2   chr2_24579265     ASom    G    A        0      0        2 
   2   chr2_24579265     HCab    G    A        0      0        2 
   2   chr2_24579265     HPrz    G    A        0      0        2 
   2   chr2_24579265     ZBoe    G    A        1      2        2 
   2   chr2_24579265     ZGre    G    A        1      2        2 
   2   chr2_24579265     ZHar    G    A        0      0        2 
   2   chr2_24579265   Sample    G    A        0      0        2 
   2   chr2_24579660     AAsi    C    T        0      0        2 
   2   chr2_24579660     AKia    C    T        1      2        2 
   2   chr2_24579660     AOna    C    T      0.5      1        2 
   2   chr2_24579660     ASom    C    T        0      0        2 
   2   chr2_24579660     HCab    C    T        0      0        2 
   2   chr2_24579660     HPrz    C    T        0      0        2 
   2   chr2_24579660     ZBoe    C    T        0      0        2 
   2   chr2_24579660     ZGre    C    T        0      0        2 
   2   chr2_24579660     ZHar    C    T        0      0        2 
   2   chr2_24579660   Sample    C    T        0      0        2 
   2   chr2_24582975     AAsi    T    G        0      0        2 
   2   chr2_24582975     AKia    T    G        0      0        2 
   2   chr2_24582975     AOna    T    G      0.5      1        2 
   2   chr2_24582975     ASom    T    G        0      0        2 
   2   chr2_24582975     HCab    T    G        0      0        2 
   2   chr2_24582975     HPrz    T    G        0      0        2 
   2   chr2_24582975     ZBoe    T    G        0      0        2 
   2   chr2_24582975     ZGre    T    G        0      0        2 
   2   chr2_24582975     ZHar    T    G        0      0        2 
   2   chr2_24582975   Sample    T    G        0      0        2 
   2   chr2_24598367     AAsi    C    G        0      0        2 
   2   chr2_24598367     AKia    C    G        0      0        2 
   2   chr2_24598367     AOna    C    G        0      0        2 
   2   chr2_24598367     ASom    C    G        0      0        2 
   2   chr2_24598367     HCab    C    G        0      0        2 
   2   chr2_24598367     HPrz    C    G        0      0        2 
   2   chr2_24598367     ZBoe    C    G        0      0        2 
   2   chr2_24598367     ZGre    C    G      0.5      1        2 
   2   chr2_24598367     ZHar    C    G        0      0        2 
   2   chr2_24598367   Sample    C    G        0      0        2 
   2   chr2_24599809     AAsi    G    T        0      0        2 
   2   chr2_24599809     AKia    G    T        0      0        2 
   2   chr2_24599809     AOna    G    T      0.5      1        2 
   2   chr2_24599809     ASom    G    T        0      0        2 
   2   chr2_24599809     HCab    G    T        0      0        2 
   2   chr2_24599809     HPrz    G    T        0      0        2 
   2   chr2_24599809     ZBoe    G    T        0      0        2 
   2   chr2_24599809     ZGre    G    T        0      0        2 
   2   chr2_24599809     ZHar    G    T        0      0        2 
   2   chr2_24599809   Sample    G    T        0      0        2 
   2   chr2_24602392     AAsi    A    G        0      0        2 
   2   chr2_24602392     AKia    A    G        0      0        2 
   2   chr2_24602392     AOna    A    G      0.5      1        2 
   2   chr2_24602392     ASom    A    G        0      0        2 
   2   chr2_24602392     HCab    A    G        0      0        2 
   2   chr2_24602392     HPrz    A    G        0      0        2 
   2   chr2_24602392     ZBoe    A    G        0      0        2 
   2   chr2_24602392     ZGre    A    G        0      0        2 
   2   chr2_24602392     ZHar    A    G        0      0        2 
   2   chr2_24602392   Sample    A    G        0      0        2 
   2   chr2_24603928     AAsi    A    G        0      0        2 
   2   chr2_24603928     AKia    A    G        1      2        2 
   2   chr2_24603928     AOna    A    G        1      2        2 
   2   chr2_24603928     ASom    A    G        0      0        2 
   2   chr2_24603928     HCab    A    G        0      0        2 
   2   chr2_24603928     HPrz    A    G        0      0        2 
   2   chr2_24603928     ZBoe    A    G        0      0        2 
   2   chr2_24603928     ZGre    A    G        0      0        2 
   2   chr2_24603928     ZHar    A    G        0      0        2 
   2   chr2_24603928   Sample    A    G        0      0        2 
   2   chr2_24605222     AAsi    T    C        0      0        2 
   2   chr2_24605222     AKia    T    C        0      0        2 
   2   chr2_24605222     AOna    T    C        0      0        2 
   2   chr2_24605222     ASom    T    C      0.5      1        2 
   2   chr2_24605222     HCab    T    C        0      0        2 
   2   chr2_24605222     HPrz    T    C        0      0        2 
   2   chr2_24605222     ZBoe    T    C        0      0        2 
   2   chr2_24605222     ZGre    T    C        0      0        2 
   2   chr2_24605222     ZHar    T    C        0      0        2 
   2   chr2_24605222   Sample    T    C        0      0        2 
   2   chr2_24620910     AAsi    A    G        0      0        2 
   2   chr2_24620910     AKia    A    G        0      0        2 
   2   chr2_24620910     AOna    A    G        0      0        2 
   2   chr2_24620910     ASom    A    G        0      0        2 
   2   chr2_24620910     HCab    A    G        0      0        2 
   2   chr2_24620910     HPrz    A    G        0      0        2 
   2   chr2_24620910     ZBoe    A    G      0.5      1        2 
   2   chr2_24620910     ZGre    A    G        0      0        2 
   2   chr2_24620910     ZHar    A    G        0      0        2 
   2   chr2_24620910   Sample    A    G        0      0        2 
   2   chr2_24622843     AAsi    C    G        1      2        2 
   2   chr2_24622843     AKia    C    G        1      2        2 
   2   chr2_24622843     AOna    C    G      0.5      1        2 
   2   chr2_24622843     ASom    C    G        1      2        2 
   2   chr2_24622843     HCab    C    G        0      0        2 
   2   chr2_24622843     HPrz    C    G        0      0        2 
   2   chr2_24622843     ZBoe    C    G        0      0        2 
   2   chr2_24622843     ZGre    C    G        0      0        2 
   2   chr2_24622843     ZHar    C    G        0      0        2 
   2   chr2_24622843   Sample    C    G        1      2        2 
   2   chr2_24629118     AAsi    G    A        0      0        2 
   2   chr2_24629118     AKia    G    A        0      0        2 
   2   chr2_24629118     AOna    G    A      0.5      1        2 
   2   chr2_24629118     ASom    G    A        0      0        2 
   2   chr2_24629118     HCab    G    A        0      0        2 
   2   chr2_24629118     HPrz    G    A        0      0        2 
   2   chr2_24629118     ZBoe    G    A        0      0        2 
   2   chr2_24629118     ZGre    G    A        0      0        2 
   2   chr2_24629118     ZHar    G    A        0      0        2 
   2   chr2_24629118   Sample    G    A        0      0        2 
   2   chr2_24638933     AAsi    C    G        0      0        2 
   2   chr2_24638933     AKia    C    G        0      0        2 
   2   chr2_24638933     AOna    C    G        1      2        2 
   2   chr2_24638933     ASom    C    G        0      0        2 
   2   chr2_24638933     HCab    C    G        0      0        2 
   2   chr2_24638933     HPrz    C    G        0      0        2 
   2   chr2_24638933     ZBoe    C    G        0      0        2 
   2   chr2_24638933     ZGre    C    G        0      0        2 
   2   chr2_24638933     ZHar    C    G        0      0        2 
   2   chr2_24638933   Sample    C    G        0      0        2 
   2   chr2_24643517     AAsi    T    A        0      0        2 
   2   chr2_24643517     AKia    T    A        0      0        2 
   2   chr2_24643517     AOna    T    A      0.5      1        2 
   2   chr2_24643517     ASom    T    A        0      0        2 
   2   chr2_24643517     HCab    T    A        0      0        2 
   2   chr2_24643517     HPrz    T    A        0      0        2 
   2   chr2_24643517     ZBoe    T    A        0      0        2 
   2   chr2_24643517     ZGre    T    A        0      0        2 
   2   chr2_24643517     ZHar    T    A        0      0        2 
   2   chr2_24643517   Sample    T    A        0      0        2 
   2   chr2_24644495     AAsi    G    C        1      2        2 
   2   chr2_24644495     AKia    G    C        0      0        2 
   2   chr2_24644495     AOna    G    C        0      0        2 
   2   chr2_24644495     ASom    G    C        1      2        2 
   2   chr2_24644495     HCab    G    C        0      0        2 
   2   chr2_24644495     HPrz    G    C        0      0        2 
   2   chr2_24644495     ZBoe    G    C        0      0        2 
   2   chr2_24644495     ZGre    G    C        0      0        2 
   2   chr2_24644495     ZHar    G    C        0      0        2 
   2   chr2_24644495   Sample    G    C        1      2        2 
   2   chr2_24648766     AAsi    C    T        0      0        2 
   2   chr2_24648766     AKia    C    T        0      0        2 
   2   chr2_24648766     AOna    C    T        1      2        2 
   2   chr2_24648766     ASom    C    T        0      0        2 
   2   chr2_24648766     HCab    C    T        0      0        2 
   2   chr2_24648766     HPrz    C    T        0      0        2 
   2   chr2_24648766     ZBoe    C    T        0      0        2 
   2   chr2_24648766     ZGre    C    T        0      0        2 
   2   chr2_24648766     ZHar    C    T        0      0        2 
   2   chr2_24648766   Sample    C    T        0      0        2 
   2   chr2_24656373     AAsi    T    A        1      2        2 
   2   chr2_24656373     AKia    T    A        0      0        2 
   2   chr2_24656373     AOna    T    A        0      0        2 
   2   chr2_24656373     ASom    T    A        1      2        2 
   2   chr2_24656373     HCab    T    A        0      0        2 
   2   chr2_24656373     HPrz    T    A        0      0        2 
   2   chr2_24656373     ZBoe    T    A        0      0        2 
   2   chr2_24656373     ZGre    T    A        0      0        2 
   2   chr2_24656373     ZHar    T    A        0      0        2 
   2   chr2_24656373   Sample    T    A        1      2        2 
   2   chr2_24662941     AAsi    A    G        0      0        2 
   2   chr2_24662941     AKia    A    G      0.5      1        2 
   2   chr2_24662941     AOna    A    G        0      0        2 
   2   chr2_24662941     ASom    A    G        0      0        2 
   2   chr2_24662941     HCab    A    G        0      0        2 
   2   chr2_24662941     HPrz    A    G        0      0        2 
   2   chr2_24662941     ZBoe    A    G        0      0        2 
   2   chr2_24662941     ZGre    A    G        0      0        2 
   2   chr2_24662941     ZHar    A    G        0      0        2 
   2   chr2_24662941   Sample    A    G        0      0        2 
   2   chr2_24668978     AAsi    C    G        0      0        2 
   2   chr2_24668978     AKia    C    G        0      0        2 
   2   chr2_24668978     AOna    C    G        0      0        2 
   2   chr2_24668978     ASom    C    G        0      0        2 
   2   chr2_24668978     HCab    C    G        1      2        2 
   2   chr2_24668978     HPrz    C    G        1      2        2 
   2   chr2_24668978     ZBoe    C    G        0      0        2 
   2   chr2_24668978     ZGre    C    G        0      0        2 
   2   chr2_24668978     ZHar    C    G        0      0        2 
   2   chr2_24668978   Sample    C    G        0      0        2 
   2   chr2_24671282     AAsi    C    T        0      0        2 
   2   chr2_24671282     AKia    C    T        1      2        2 
   2   chr2_24671282     AOna    C    T        1      2        2 
   2   chr2_24671282     ASom    C    T        0      0        2 
   2   chr2_24671282     HCab    C    T        0      0        2 
   2   chr2_24671282     HPrz    C    T        0      0        2 
   2   chr2_24671282     ZBoe    C    T        0      0        2 
   2   chr2_24671282     ZGre    C    T        0      0        2 
   2   chr2_24671282     ZHar    C    T        0      0        2 
   2   chr2_24671282   Sample    C    T        0      0        2 
   2   chr2_24671881     AAsi    C    T        0      0        2 
   2   chr2_24671881     AKia    C    T        0      0        2 
   2   chr2_24671881     AOna    C    T        1      2        2 
   2   chr2_24671881     ASom    C    T        0      0        2 
   2   chr2_24671881     HCab    C    T        0      0        2 
   2   chr2_24671881     HPrz    C    T        0      0        2 
   2   chr2_24671881     ZBoe    C    T        1      2        2 
   2   chr2_24671881     ZGre    C    T        0      0        2 
   2   chr2_24671881     ZHar    C    T        0      0        2 
   2   chr2_24671881   Sample    C    T        0      0        2 
   2   chr2_24679465     AAsi    T    C        0      0        2 
   2   chr2_24679465     AKia    T    C        0      0        2 
   2   chr2_24679465     AOna    T    C        0      0        2 
   2   chr2_24679465     ASom    T    C      0.5      1        2 
   2   chr2_24679465     HCab    T    C        0      0        2 
   2   chr2_24679465     HPrz    T    C        0      0        2 
   2   chr2_24679465     ZBoe    T    C        0      0        2 
   2   chr2_24679465     ZGre    T    C        0      0        2 
   2   chr2_24679465     ZHar    T    C        0      0        2 
   2   chr2_24679465   Sample    T    C        0      0        2 
   2   chr2_24701270     AAsi    G    A        1      2        2 
   2   chr2_24701270     AKia    G    A        0      0        2 
   2   chr2_24701270     AOna    G    A        0      0        2 
   2   chr2_24701270     ASom    G    A        1      2        2 
   2   chr2_24701270     HCab    G    A        0      0        2 
   2   chr2_24701270     HPrz    G    A        0      0        2 
   2   chr2_24701270     ZBoe    G    A        0      0        2 
   2   chr2_24701270     ZGre    G    A        0      0        2 
   2   chr2_24701270     ZHar    G    A        0      0        2 
   2   chr2_24701270   Sample    G    A        1      2        2 
   2   chr2_24709828     AAsi    G    T        0      0        2 
   2   chr2_24709828     AKia    G    T        0      0        2 
   2   chr2_24709828     AOna    G    T        0      0        2 
   2   chr2_24709828     ASom    G    T        0      0        2 
   2   chr2_24709828     HCab    G    T        1      2        2 
   2   chr2_24709828     HPrz    G    T        1      2        2 
   2   chr2_24709828     ZBoe    G    T        0      0        2 
   2   chr2_24709828     ZGre    G    T        0      0        2 
   2   chr2_24709828     ZHar    G    T        0      0        2 
   2   chr2_24709828   Sample    G    T        0      0        2 
   2   chr2_24713777     AAsi    C    A        0      0        2 
   2   chr2_24713777     AKia    C    A        0      0        2 
   2   chr2_24713777     AOna    C    A        0      0        2 
   2   chr2_24713777     ASom    C    A        0      0        2 
   2   chr2_24713777     HCab    C    A        1      2        2 
   2   chr2_24713777     HPrz    C    A        1      2        2 
   2   chr2_24713777     ZBoe    C    A        0      0        2 
   2   chr2_24713777     ZGre    C    A        0      0        2 
   2   chr2_24713777     ZHar    C    A        0      0        2 
   2   chr2_24713777   Sample    C    A        0      0        2 
   2   chr2_24717364     AAsi    C    G        0      0        2 
   2   chr2_24717364     AKia    C    G        1      2        2 
   2   chr2_24717364     AOna    C    G        1      2        2 
   2   chr2_24717364     ASom    C    G        0      0        2 
   2   chr2_24717364     HCab    C    G        0      0        2 
   2   chr2_24717364     HPrz    C    G        0      0        2 
   2   chr2_24717364     ZBoe    C    G        0      0        2 
   2   chr2_24717364     ZGre    C    G        0      0        2 
   2   chr2_24717364     ZHar    C    G        0      0        2 
   2   chr2_24717364   Sample    C    G        0      0        2 
   2   chr2_24726175     AAsi    T    C        0      0        2 
   2   chr2_24726175     AKia    T    C        0      0        2 
   2   chr2_24726175     AOna    T    C        0      0        2 
   2   chr2_24726175     ASom    T    C        0      0        2 
   2   chr2_24726175     HCab    T    C        1      2        2 
   2   chr2_24726175     HPrz    T    C        1      2        2 
   2   chr2_24726175     ZBoe    T    C        0      0        2 
   2   chr2_24726175     ZGre    T    C        0      0        2 
   2   chr2_24726175     ZHar    T    C        0      0        2 
   2   chr2_24726175   Sample    T    C        0      0        2 
   2   chr2_24727107     AAsi    G    A        0      0        2 
   2   chr2_24727107     AKia    G    A        0      0        2 
   2   chr2_24727107     AOna    G    A        0      0        2 
   2   chr2_24727107     ASom    G    A      0.5      1        2 
   2   chr2_24727107     HCab    G    A        0      0        2 
   2   chr2_24727107     HPrz    G    A        0      0        2 
   2   chr2_24727107     ZBoe    G    A        0      0        2 
   2   chr2_24727107     ZGre    G    A        0      0        2 
   2   chr2_24727107     ZHar    G    A        0      0        2 
   2   chr2_24727107   Sample    G    A        0      0        2 
   2   chr2_24738243     AAsi    A    G        0      0        2 
   2   chr2_24738243     AKia    A    G      0.5      1        2 
   2   chr2_24738243     AOna    A    G        0      0        2 
   2   chr2_24738243     ASom    A    G        0      0        2 
   2   chr2_24738243     HCab    A    G        0      0        2 
   2   chr2_24738243     HPrz    A    G        0      0        2 
   2   chr2_24738243     ZBoe    A    G        0      0        2 
   2   chr2_24738243     ZGre    A    G        0      0        2 
   2   chr2_24738243     ZHar    A    G        0      0        2 
   2   chr2_24738243   Sample    A    G        0      0        2 
   2   chr2_24740035     AAsi    T    A        0      0        2 
   2   chr2_24740035     AKia    T    A      0.5      1        2 
   2   chr2_24740035     AOna    T    A        0      0        2 
   2   chr2_24740035     ASom    T    A        0      0        2 
   2   chr2_24740035     HCab    T    A        0      0        2 
   2   chr2_24740035     HPrz    T    A        0      0        2 
   2   chr2_24740035     ZBoe    T    A        1      2        2 
   2   chr2_24740035     ZGre    T    A        1      2        2 
   2   chr2_24740035     ZHar    T    A        1      2        2 
   2   chr2_24740035   Sample    T    A        0      0        2 
   2   chr2_24743317     AAsi    T    C        0      0        2 
   2   chr2_24743317     AKia    T    C        0      0        2 
   2   chr2_24743317     AOna    T    C        0      0        2 
   2   chr2_24743317     ASom    T    C        0      0        2 
   2   chr2_24743317     HCab    T    C        0      0        2 
   2   chr2_24743317     HPrz    T    C        0      0        2 
   2   chr2_24743317     ZBoe    T    C        0      0        2 
   2   chr2_24743317     ZGre    T    C      0.5      1        2 
   2   chr2_24743317     ZHar    T    C        0      0        2 
   2   chr2_24743317   Sample    T    C        0      0        2 
   2   chr2_24745222     AAsi    C    G      0.5      1        2 
   2   chr2_24745222     AKia    C    G        0      0        2 
   2   chr2_24745222     AOna    C    G        0      0        2 
   2   chr2_24745222     ASom    C    G        0      0        2 
   2   chr2_24745222     HCab    C    G        0      0        2 
   2   chr2_24745222     HPrz    C    G        0      0        2 
   2   chr2_24745222     ZBoe    C    G        0      0        2 
   2   chr2_24745222     ZGre    C    G        0      0        2 
   2   chr2_24745222     ZHar    C    G        0      0        2 
   2   chr2_24745222   Sample    C    G        0      0        2 
   2   chr2_24750024     AAsi    A    G      0.5      1        2 
   2   chr2_24750024     AKia    A    G        0      0        2 
   2   chr2_24750024     AOna    A    G        0      0        2 
   2   chr2_24750024     ASom    A    G        0      0        2 
   2   chr2_24750024     HCab    A    G        0      0        2 
   2   chr2_24750024     HPrz    A    G        0      0        2 
   2   chr2_24750024     ZBoe    A    G        0      0        2 
   2   chr2_24750024     ZGre    A    G        0      0        2 
   2   chr2_24750024     ZHar    A    G        0      0        2 
   2   chr2_24750024   Sample    A    G        0      0        2 
   2   chr2_24750466     AAsi    C    G        0      0        2 
   2   chr2_24750466     AKia    C    G      0.5      1        2 
   2   chr2_24750466     AOna    C    G        0      0        2 
   2   chr2_24750466     ASom    C    G        0      0        2 
   2   chr2_24750466     HCab    C    G        0      0        2 
   2   chr2_24750466     HPrz    C    G        0      0        2 
   2   chr2_24750466     ZBoe    C    G        0      0        2 
   2   chr2_24750466     ZGre    C    G        0      0        2 
   2   chr2_24750466     ZHar    C    G        0      0        2 
   2   chr2_24750466   Sample    C    G        0      0        2 
   2   chr2_24753283     AAsi    C    T        0      0        2 
   2   chr2_24753283     AKia    C    T        0      0        2 
   2   chr2_24753283     AOna    C    T        0      0        2 
   2   chr2_24753283     ASom    C    T        0      0        2 
   2   chr2_24753283     HCab    C    T        0      0        2 
   2   chr2_24753283     HPrz    C    T        0      0        2 
   2   chr2_24753283     ZBoe    C    T        0      0        2 
   2   chr2_24753283     ZGre    C    T        0      0        2 
   2   chr2_24753283     ZHar    C    T      0.5      1        2 
   2   chr2_24753283   Sample    C    T        0      0        2 
   2   chr2_24758557     AAsi    C    A        0      0        2 
   2   chr2_24758557     AKia    C    A        0      0        2 
   2   chr2_24758557     AOna    C    A        0      0        2 
   2   chr2_24758557     ASom    C    A        0      0        2 
   2   chr2_24758557     HCab    C    A        1      2        2 
   2   chr2_24758557     HPrz    C    A        1      2        2 
   2   chr2_24758557     ZBoe    C    A        0      0        2 
   2   chr2_24758557     ZGre    C    A        0      0        2 
   2   chr2_24758557     ZHar    C    A        0      0        2 
   2   chr2_24758557   Sample    C    A        0      0        2 
   2   chr2_24761153     AAsi    C    T        0      0        2 
   2   chr2_24761153     AKia    C    T        0      0        2 
   2   chr2_24761153     AOna    C    T        0      0        2 
   2   chr2_24761153     ASom    C    T        0      0        2 
   2   chr2_24761153     HCab    C    T        0      0        2 
   2   chr2_24761153     HPrz    C    T      0.5      1        2 
   2   chr2_24761153     ZBoe    C    T        0      0        2 
   2   chr2_24761153     ZGre    C    T        0      0        2 
   2   chr2_24761153     ZHar    C    T        0      0        2 
   2   chr2_24761153   Sample    C    T        0      0        2 
   2   chr2_24771890     AAsi    C    T        0      0        2 
   2   chr2_24771890     AKia    C    T        0      0        2 
   2   chr2_24771890     AOna    C    T        0      0        2 
   2   chr2_24771890     ASom    C    T        0      0        2 
   2   chr2_24771890     HCab    C    T        0      0        2 
   2   chr2_24771890     HPrz    C    T        0      0        2 
   2   chr2_24771890     ZBoe    C    T        1      2        2 
   2   chr2_24771890     ZGre    C    T        0      0        2 
   2   chr2_24771890     ZHar    C    T        0      0        2 
   2   chr2_24771890   Sample    C    T        0      0        2 
   2   chr2_24778829     AAsi    G    C        0      0        2 
   2   chr2_24778829     AKia    G    C        1      2        2 
   2   chr2_24778829     AOna    G    C      0.5      1        2 
   2   chr2_24778829     ASom    G    C        0      0        2 
   2   chr2_24778829     HCab    G    C        0      0        2 
   2   chr2_24778829     HPrz    G    C        0      0        2 
   2   chr2_24778829     ZBoe    G    C        0      0        2 
   2   chr2_24778829     ZGre    G    C        0      0        2 
   2   chr2_24778829     ZHar    G    C        0      0        2 
   2   chr2_24778829   Sample    G    C        0      0        2 
   2   chr2_24792840     AAsi    G    C        0      0        2 
   2   chr2_24792840     AKia    G    C        1      2        2 
   2   chr2_24792840     AOna    G    C        1      2        2 
   2   chr2_24792840     ASom    G    C        0      0        2 
   2   chr2_24792840     HCab    G    C        1      2        2 
   2   chr2_24792840     HPrz    G    C        1      2        2 
   2   chr2_24792840     ZBoe    G    C        0      0        2 
   2   chr2_24792840     ZGre    G    C        0      0        2 
   2   chr2_24792840     ZHar    G    C        0      0        2 
   2   chr2_24792840   Sample    G    C        0      0        2 
   2   chr2_24800717     AAsi    G    A        0      0        2 
   2   chr2_24800717     AKia    G    A        0      0        2 
   2   chr2_24800717     AOna    G    A        0      0        2 
   2   chr2_24800717     ASom    G    A        0      0        2 
   2   chr2_24800717     HCab    G    A        1      2        2 
   2   chr2_24800717     HPrz    G    A      0.5      1        2 
   2   chr2_24800717     ZBoe    G    A        0      0        2 
   2   chr2_24800717     ZGre    G    A        0      0        2 
   2   chr2_24800717     ZHar    G    A        0      0        2 
   2   chr2_24800717   Sample    G    A        0      0        2 
   2   chr2_24806241     AAsi    A    G        0      0        2 
   2   chr2_24806241     AKia    A    G        0      0        2 
   2   chr2_24806241     AOna    A    G        0      0        2 
   2   chr2_24806241     ASom    A    G        0      0        2 
   2   chr2_24806241     HCab    A    G        0      0        2 
   2   chr2_24806241     HPrz    A    G        0      0        2 
   2   chr2_24806241     ZBoe    A    G        0      0        2 
   2   chr2_24806241     ZGre    A    G        0      0        2 
   2   chr2_24806241     ZHar    A    G      0.5      1        2 
   2   chr2_24806241   Sample    A    G        0      0        2 
   2   chr2_24828009     AAsi    T    C        0      0        2 
   2   chr2_24828009     AKia    T    C        0      0        2 
   2   chr2_24828009     AOna    T    C        0      0        2 
   2   chr2_24828009     ASom    T    C        0      0        2 
   2   chr2_24828009     HCab    T    C        0      0        2 
   2   chr2_24828009     HPrz    T    C      0.5      1        2 
   2   chr2_24828009     ZBoe    T    C        0      0        2 
   2   chr2_24828009     ZGre    T    C        0      0        2 
   2   chr2_24828009     ZHar    T    C        0      0        2 
   2   chr2_24828009   Sample    T    C        0      0        2 
   2   chr2_24828976     AAsi    T    G        0      0        2 
   2   chr2_24828976     AKia    T    G        0      0        2 
   2   chr2_24828976     AOna    T    G        0      0        2 
   2   chr2_24828976     ASom    T    G        0      0        2 
   2   chr2_24828976     HCab    T    G        1      2        2 
   2   chr2_24828976     HPrz    T    G        1      2        2 
   2   chr2_24828976     ZBoe    T    G        0      0        2 
   2   chr2_24828976     ZGre    T    G        0      0        2 
   2   chr2_24828976     ZHar    T    G        0      0        2 
   2   chr2_24828976   Sample    T    G        0      0        2 
   2   chr2_24839148     AAsi    A    C        0      0        2 
   2   chr2_24839148     AKia    A    C        0      0        2 
   2   chr2_24839148     AOna    A    C        0      0        2 
   2   chr2_24839148     ASom    A    C        0      0        2 
   2   chr2_24839148     HCab    A    C        0      0        2 
   2   chr2_24839148     HPrz    A    C        0      0        2 
   2   chr2_24839148     ZBoe    A    C      0.5      1        2 
   2   chr2_24839148     ZGre    A    C        0      0        2 
   2   chr2_24839148     ZHar    A    C        0      0        2 
   2   chr2_24839148   Sample    A    C        0      0        2 
   2   chr2_24843401     AAsi    C    G        0      0        2 
   2   chr2_24843401     AKia    C    G        0      0        2 
   2   chr2_24843401     AOna    C    G        0      0        2 
   2   chr2_24843401     ASom    C    G        0      0        2 
   2   chr2_24843401     HCab    C    G        0      0        2 
   2   chr2_24843401     HPrz    C    G      0.5      1        2 
   2   chr2_24843401     ZBoe    C    G        0      0        2 
   2   chr2_24843401     ZGre    C    G        0      0        2 
   2   chr2_24843401     ZHar    C    G        0      0        2 
   2   chr2_24843401   Sample    C    G        0      0        2 
   2   chr2_24845777     AAsi    C    T        0      0        2 
   2   chr2_24845777     AKia    C    T        0      0        2 
   2   chr2_24845777     AOna    C    T        0      0        2 
   2   chr2_24845777     ASom    C    T        0      0        2 
   2   chr2_24845777     HCab    C    T        0      0        2 
   2   chr2_24845777     HPrz    C    T        0      0        2 
   2   chr2_24845777     ZBoe    C    T        0      0        2 
   2   chr2_24845777     ZGre    C    T      0.5      1        2 
   2   chr2_24845777     ZHar    C    T        0      0        2 
   2   chr2_24845777   Sample    C    T        0      0        2 
   2   chr2_24851214     AAsi    A    G        0      0        2 
   2   chr2_24851214     AKia    A    G        0      0        2 
   2   chr2_24851214     AOna    A    G        0      0        2 
   2   chr2_24851214     ASom    A    G        0      0        2 
   2   chr2_24851214     HCab    A    G        0      0        2 
   2   chr2_24851214     HPrz    A    G        0      0        2 
   2   chr2_24851214     ZBoe    A    G      0.5      1        2 
   2   chr2_24851214     ZGre    A    G        0      0        2 
   2   chr2_24851214     ZHar    A    G        0      0        2 
   2   chr2_24851214   Sample    A    G        0      0        2 
   2   chr2_24854735     AAsi    A    G        0      0        2 
   2   chr2_24854735     AKia    A    G        0      0        2 
   2   chr2_24854735     AOna    A    G        0      0        2 
   2   chr2_24854735     ASom    A    G        0      0        2 
   2   chr2_24854735     HCab    A    G        0      0        2 
   2   chr2_24854735     HPrz    A    G        0      0        2 
   2   chr2_24854735     ZBoe    A    G        1      2        2 
   2   chr2_24854735     ZGre    A    G        0      0        2 
   2   chr2_24854735     ZHar    A    G        0      0        2 
   2   chr2_24854735   Sample    A    G        0      0        2 
   2   chr2_24855620     AAsi    A    T        0      0        2 
   2   chr2_24855620     AKia    A    T        0      0        2 
   2   chr2_24855620     AOna    A    T        0      0        2 
   2   chr2_24855620     ASom    A    T        0      0        2 
   2   chr2_24855620     HCab    A    T        0      0        2 
   2   chr2_24855620     HPrz    A    T        0      0        2 
   2   chr2_24855620     ZBoe    A    T        0      0        2 
   2   chr2_24855620     ZGre    A    T        1      2        2 
   2   chr2_24855620     ZHar    A    T        0      0        2 
   2   chr2_24855620   Sample    A    T        0      0        2 
   2   chr2_24860277     AAsi    A    G        0      0        2 
   2   chr2_24860277     AKia    A    G        0      0        2 
   2   chr2_24860277     AOna    A    G        0      0        2 
   2   chr2_24860277     ASom    A    G        0      0        2 
   2   chr2_24860277     HCab    A    G        0      0        2 
   2   chr2_24860277     HPrz    A    G      0.5      1        2 
   2   chr2_24860277     ZBoe    A    G        0      0        2 
   2   chr2_24860277     ZGre    A    G        0      0        2 
   2   chr2_24860277     ZHar    A    G        0      0        2 
   2   chr2_24860277   Sample    A    G        0      0        2 
   2   chr2_24872394     AAsi    T    G        1      2        2 
   2   chr2_24872394     AKia    T    G        0      0        2 
   2   chr2_24872394     AOna    T    G        0      0        2 
   2   chr2_24872394     ASom    T    G        1      2        2 
   2   chr2_24872394     HCab    T    G        0      0        2 
   2   chr2_24872394     HPrz    T    G        0      0        2 
   2   chr2_24872394     ZBoe    T    G        0      0        2 
   2   chr2_24872394     ZGre    T    G        0      0        2 
   2   chr2_24872394     ZHar    T    G        0      0        2 
   2   chr2_24872394   Sample    T    G        1      2        2 
   2   chr2_24872830     AAsi    C    T        0      0        2 
   2   chr2_24872830     AKia    C    T      0.5      1        2 
   2   chr2_24872830     AOna    C    T        0      0        2 
   2   chr2_24872830     ASom    C    T        0      0        2 
   2   chr2_24872830     HCab    C    T        0      0        2 
   2   chr2_24872830     HPrz    C    T        0      0        2 
   2   chr2_24872830     ZBoe    C    T        0      0        2 
   2   chr2_24872830     ZGre    C    T        0      0        2 
   2   chr2_24872830     ZHar    C    T        0      0        2 
   2   chr2_24872830   Sample    C    T        0      0        2 
   2   chr2_24873735     AAsi    A    G        0      0        2 
   2   chr2_24873735     AKia    A    G        0      0        2 
   2   chr2_24873735     AOna    A    G        0      0        2 
   2   chr2_24873735     ASom    A    G        0      0        2 
   2   chr2_24873735     HCab    A    G        0      0        2 
   2   chr2_24873735     HPrz    A    G        0      0        2 
   2   chr2_24873735     ZBoe    A    G        0      0        2 
   2   chr2_24873735     ZGre    A    G        0      0        2 
   2   chr2_24873735     ZHar    A    G        1      2        2 
   2   chr2_24873735   Sample    A    G        0      0        2 
   2   chr2_24877681     AAsi    C    T        0      0        2 
   2   chr2_24877681     AKia    C    T        0      0        2 
   2   chr2_24877681     AOna    C    T        0      0        2 
   2   chr2_24877681     ASom    C    T        0      0        2 
   2   chr2_24877681     HCab    C    T        0      0        2 
   2   chr2_24877681     HPrz    C    T        0      0        2 
   2   chr2_24877681     ZBoe    C    T        1      2        2 
   2   chr2_24877681     ZGre    C    T        1      2        2 
   2   chr2_24877681     ZHar    C    T        1      2        2 
   2   chr2_24877681   Sample    C    T        0      0        2 
   2   chr2_24882747     AAsi    G    C        0      0        2 
   2   chr2_24882747     AKia    G    C        0      0        2 
   2   chr2_24882747     AOna    G    C        0      0        2 
   2   chr2_24882747     ASom    G    C        0      0        2 
   2   chr2_24882747     HCab    G    C        0      0        2 
   2   chr2_24882747     HPrz    G    C        0      0        2 
   2   chr2_24882747     ZBoe    G    C        0      0        2 
   2   chr2_24882747     ZGre    G    C        0      0        2 
   2   chr2_24882747     ZHar    G    C      0.5      1        2 
   2   chr2_24882747   Sample    G    C        0      0        2 
   2   chr2_24883150     AAsi    C    T        0      0        2 
   2   chr2_24883150     AKia    C    T        0      0        2 
   2   chr2_24883150     AOna    C    T        0      0        2 
   2   chr2_24883150     ASom    C    T        0      0        2 
   2   chr2_24883150     HCab    C    T        1      2        2 
   2   chr2_24883150     HPrz    C    T      0.5      1        2 
   2   chr2_24883150     ZBoe    C    T        0      0        2 
   2   chr2_24883150     ZGre    C    T        0      0        2 
   2   chr2_24883150     ZHar    C    T        0      0        2 
   2   chr2_24883150   Sample    C    T        0      0        2 
   2   chr2_24885428     AAsi    A    G        0      0        2 
   2   chr2_24885428     AKia    A    G        0      0        2 
   2   chr2_24885428     AOna    A    G        0      0        2 
   2   chr2_24885428     ASom    A    G      0.5      1        2 
   2   chr2_24885428     HCab    A    G        0      0        2 
   2   chr2_24885428     HPrz    A    G        0      0        2 
   2   chr2_24885428     ZBoe    A    G        0      0        2 
   2   chr2_24885428     ZGre    A    G        0      0        2 
   2   chr2_24885428     ZHar    A    G      0.5      1        2 
   2   chr2_24885428   Sample    A    G        0      0        2 
   2   chr2_24886748     AAsi    A    G        0      0        2 
   2   chr2_24886748     AKia    A    G        0      0        2 
   2   chr2_24886748     AOna    A    G        0      0        2 
   2   chr2_24886748     ASom    A    G        0      0        2 
   2   chr2_24886748     HCab    A    G        1      2        2 
   2   chr2_24886748     HPrz    A    G        1      2        2 
   2   chr2_24886748     ZBoe    A    G        0      0        2 
   2   chr2_24886748     ZGre    A    G        0      0        2 
   2   chr2_24886748     ZHar    A    G        0      0        2 
   2   chr2_24886748   Sample    A    G        0      0        2 
   2   chr2_24905919     AAsi    G    C        1      2        2 
   2   chr2_24905919     AKia    G    C        0      0        2 
   2   chr2_24905919     AOna    G    C        0      0        2 
   2   chr2_24905919     ASom    G    C        1      2        2 
   2   chr2_24905919     HCab    G    C        1      2        2 
   2   chr2_24905919     HPrz    G    C        1      2        2 
   2   chr2_24905919     ZBoe    G    C        0      0        2 
   2   chr2_24905919     ZGre    G    C        0      0        2 
   2   chr2_24905919     ZHar    G    C        0      0        2 
   2   chr2_24905919   Sample    G    C        1      2        2 
   2   chr2_24908283     AAsi    A    G        0      0        2 
   2   chr2_24908283     AKia    A    G        1      2        2 
   2   chr2_24908283     AOna    A    G        1      2        2 
   2   chr2_24908283     ASom    A    G        0      0        2 
   2   chr2_24908283     HCab    A    G        0      0        2 
   2   chr2_24908283     HPrz    A    G        0      0        2 
   2   chr2_24908283     ZBoe    A    G        1      2        2 
   2   chr2_24908283     ZGre    A    G        1      2        2 
   2   chr2_24908283     ZHar    A    G        0      0        2 
   2   chr2_24908283   Sample    A    G        0      0        2 
   2   chr2_24915974     AAsi    T    G        1      2        2 
   2   chr2_24915974     AKia    T    G        0      0        2 
   2   chr2_24915974     AOna    T    G        0      0        2 
   2   chr2_24915974     ASom    T    G        1      2        2 
   2   chr2_24915974     HCab    T    G        0      0        2 
   2   chr2_24915974     HPrz    T    G        0      0        2 
   2   chr2_24915974     ZBoe    T    G        0      0        2 
   2   chr2_24915974     ZGre    T    G        0      0        2 
   2   chr2_24915974     ZHar    T    G        0      0        2 
   2   chr2_24915974   Sample    T    G        1      2        2 
   2   chr2_24918141     AAsi    A    G        0      0        2 
   2   chr2_24918141     AKia    A    G        1      2        2 
   2   chr2_24918141     AOna    A    G        1      2        2 
   2   chr2_24918141     ASom    A    G        0      0        2 
   2   chr2_24918141     HCab    A    G        0      0        2 
   2   chr2_24918141     HPrz    A    G        0      0        2 
   2   chr2_24918141     ZBoe    A    G        0      0        2 
   2   chr2_24918141     ZGre    A    G        0      0        2 
   2   chr2_24918141     ZHar    A    G        0      0        2 
   2   chr2_24918141   Sample    A    G        0      0        2 
   2   chr2_24922596     AAsi    A    G        0      0        2 
   2   chr2_24922596     AKia    A    G      0.5      1        2 
   2   chr2_24922596     AOna    A    G        0      0        2 
   2   chr2_24922596     ASom    A    G        0      0        2 
   2   chr2_24922596     HCab    A    G        0      0        2 
   2   chr2_24922596     HPrz    A    G        0      0        2 
   2   chr2_24922596     ZBoe    A    G        0      0        2 
   2   chr2_24922596     ZGre    A    G        0      0        2 
   2   chr2_24922596     ZHar    A    G        0      0        2 
   2   chr2_24922596   Sample    A    G        0      0        2 
   2   chr2_24922607     AAsi    T    C        0      0        2 
   2   chr2_24922607     AKia    T    C        0      0        2 
   2   chr2_24922607     AOna    T    C        0      0        2 
   2   chr2_24922607     ASom    T    C        0      0        2 
   2   chr2_24922607     HCab    T    C        0      0        2 
   2   chr2_24922607     HPrz    T    C        0      0        2 
   2   chr2_24922607     ZBoe    T    C        1      2        2 
   2   chr2_24922607     ZGre    T    C        0      0        2 
   2   chr2_24922607     ZHar    T    C        1      2        2 
   2   chr2_24922607   Sample    T    C        0      0        2 
   2   chr2_24928307     AAsi    A    T        0      0        2 
   2   chr2_24928307     AKia    A    T        1      2        2 
   2   chr2_24928307     AOna    A    T        1      2        2 
   2   chr2_24928307     ASom    A    T        0      0        2 
   2   chr2_24928307     HCab    A    T        1      2        2 
   2   chr2_24928307     HPrz    A    T        1      2        2 
   2   chr2_24928307     ZBoe    A    T        0      0        2 
   2   chr2_24928307     ZGre    A    T        0      0        2 
   2   chr2_24928307     ZHar    A    T        0      0        2 
   2   chr2_24928307   Sample    A    T        0      0        2 
   2   chr2_24931241     AAsi    T    C        0      0        2 
   2   chr2_24931241     AKia    T    C        0      0        2 
   2   chr2_24931241     AOna    T    C        0      0        2 
   2   chr2_24931241     ASom    T    C        0      0        2 
   2   chr2_24931241     HCab    T    C        1      2        2 
   2   chr2_24931241     HPrz    T    C        1      2        2 
   2   chr2_24931241     ZBoe    T    C        0      0        2 
   2   chr2_24931241     ZGre    T    C        0      0        2 
   2   chr2_24931241     ZHar    T    C        0      0        2 
   2   chr2_24931241   Sample    T    C        0      0        2 
   2   chr2_24932279     AAsi    C    G        0      0        2 
   2   chr2_24932279     AKia    C    G        0      0        2 
   2   chr2_24932279     AOna    C    G        0      0        2 
   2   chr2_24932279     ASom    C    G        0      0        2 
   2   chr2_24932279     HCab    C    G        0      0        2 
   2   chr2_24932279     HPrz    C    G        0      0        2 
   2   chr2_24932279     ZBoe    C    G      0.5      1        2 
   2   chr2_24932279     ZGre    C    G        0      0        2 
   2   chr2_24932279     ZHar    C    G        0      0        2 
   2   chr2_24932279   Sample    C    G        0      0        2 
   2   chr2_24935337     AAsi    C    A        0      0        2 
   2   chr2_24935337     AKia    C    A        1      2        2 
   2   chr2_24935337     AOna    C    A        1      2        2 
   2   chr2_24935337     ASom    C    A        0      0        2 
   2   chr2_24935337     HCab    C    A        1      2        2 
   2   chr2_24935337     HPrz    C    A        1      2        2 
   2   chr2_24935337     ZBoe    C    A        0      0        2 
   2   chr2_24935337     ZGre    C    A        0      0        2 
   2   chr2_24935337     ZHar    C    A        0      0        2 
   2   chr2_24935337   Sample    C    A        0      0        2 
   2   chr2_24941017     AAsi    G    A        0      0        2 
   2   chr2_24941017     AKia    G    A        0      0        2 
   2   chr2_24941017     AOna    G    A        0      0        2 
   2   chr2_24941017     ASom    G    A        0      0        2 
   2   chr2_24941017     HCab    G    A        1      2        2 
   2   chr2_24941017     HPrz    G    A        1      2        2 
   2   chr2_24941017     ZBoe    G    A        0      0        2 
   2   chr2_24941017     ZGre    G    A        0      0        2 
   2   chr2_24941017     ZHar    G    A        0      0        2 
   2   chr2_24941017   Sample    G    A        0      0        2 
   2   chr2_24942686     AAsi    T    C        0      0        2 
   2   chr2_24942686     AKia    T    C        1      2        2 
   2   chr2_24942686     AOna    T    C      0.5      1        2 
   2   chr2_24942686     ASom    T    C        0      0        2 
   2   chr2_24942686     HCab    T    C        0      0        2 
   2   chr2_24942686     HPrz    T    C        0      0        2 
   2   chr2_24942686     ZBoe    T    C        0      0        2 
   2   chr2_24942686     ZGre    T    C        0      0        2 
   2   chr2_24942686     ZHar    T    C        0      0        2 
   2   chr2_24942686   Sample    T    C        0      0        2 
   2   chr2_24952938     AAsi    C    T        0      0        2 
   2   chr2_24952938     AKia    C    T        0      0        2 
   2   chr2_24952938     AOna    C    T        0      0        2 
   2   chr2_24952938     ASom    C    T        0      0        2 
   2   chr2_24952938     HCab    C    T        0      0        2 
   2   chr2_24952938     HPrz    C    T        0      0        2 
   2   chr2_24952938     ZBoe    C    T        1      2        2 
   2   chr2_24952938     ZGre    C    T        0      0        2 
   2   chr2_24952938     ZHar    C    T        0      0        2 
   2   chr2_24952938   Sample    C    T        0      0        2 
   2   chr2_24967358     AAsi    C    G        0      0        2 
   2   chr2_24967358     AKia    C    G        0      0        2 
   2   chr2_24967358     AOna    C    G        0      0        2 
   2   chr2_24967358     ASom    C    G        0      0        2 
   2   chr2_24967358     HCab    C    G        1      2        2 
   2   chr2_24967358     HPrz    C    G        1      2        2 
   2   chr2_24967358     ZBoe    C    G        0      0        2 
   2   chr2_24967358     ZGre    C    G        0      0        2 
   2   chr2_24967358     ZHar    C    G        0      0        2 
   2   chr2_24967358   Sample    C    G        0      0        2 
   2   chr2_24976647     AAsi    T    G        0      0        2 
   2   chr2_24976647     AKia    T    G        0      0        2 
   2   chr2_24976647     AOna    T    G        0      0        2 
   2   chr2_24976647     ASom    T    G        0      0        2 
   2   chr2_24976647     HCab    T    G        1      2        2 
   2   chr2_24976647     HPrz    T    G        1      2        2 
   2   chr2_24976647     ZBoe    T    G        0      0        2 
   2   chr2_24976647     ZGre    T    G        0      0        2 
   2   chr2_24976647     ZHar    T    G        0      0        2 
   2   chr2_24976647   Sample    T    G        0      0        2 
   2   chr2_24982005     AAsi    A    G        0      0        2 
   2   chr2_24982005     AKia    A    G        0      0        2 
   2   chr2_24982005     AOna    A    G      0.5      1        2 
   2   chr2_24982005     ASom    A    G        0      0        2 
   2   chr2_24982005     HCab    A    G        0      0        2 
   2   chr2_24982005     HPrz    A    G        0      0        2 
   2   chr2_24982005     ZBoe    A    G        0      0        2 
   2   chr2_24982005     ZGre    A    G        0      0        2 
   2   chr2_24982005     ZHar    A    G        0      0        2 
   2   chr2_24982005   Sample    A    G        0      0        2 
   2   chr2_24990022     AAsi    T    C        0      0        2 
   2   chr2_24990022     AKia    T    C        1      2        2 
   2   chr2_24990022     AOna    T    C        0      0        2 
   2   chr2_24990022     ASom    T    C        0      0        2 
   2   chr2_24990022     HCab    T    C        0      0        2 
   2   chr2_24990022     HPrz    T    C        0      0        2 
   2   chr2_24990022     ZBoe    T    C        0      0        2 
   2   chr2_24990022     ZGre    T    C        0      0        2 
   2   chr2_24990022     ZHar    T    C        0      0        2 
   2   chr2_24990022   Sample    T    C        0      0        2 
   2   chr2_25002748     AAsi    A    G        0      0        2 
   2   chr2_25002748     AKia    A    G        0      0        2 
   2   chr2_25002748     AOna    A    G        0      0        2 
   2   chr2_25002748     ASom    A    G        0      0        2 
   2   chr2_25002748     HCab    A    G        0      0        2 
   2   chr2_25002748     HPrz    A    G        0      0        2 
   2   chr2_25002748     ZBoe    A    G      0.5      1        2 
   2   chr2_25002748     ZGre    A    G        0      0        2 
   2   chr2_25002748     ZHar    A    G        0      0        2 
   2   chr2_25002748   Sample    A    G        0      0        2 
   2   chr2_25003451     AAsi    G    C        0      0        2 
   2   chr2_25003451     AKia    G    C        1      2        2 
   2   chr2_25003451     AOna    G    C        0      0        2 
   2   chr2_25003451     ASom    G    C        0      0        2 
   2   chr2_25003451     HCab    G    C        0      0        2 
   2   chr2_25003451     HPrz    G    C        0      0        2 
   2   chr2_25003451     ZBoe    G    C        0      0        2 
   2   chr2_25003451     ZGre    G    C        0      0        2 
   2   chr2_25003451     ZHar    G    C        0      0        2 
   2   chr2_25003451   Sample    G    C        0      0        2 
   2   chr2_25011408     AAsi    T    C        0      0        2 
   2   chr2_25011408     AKia    T    C      0.5      1        2 
   2   chr2_25011408     AOna    T    C        0      0        2 
   2   chr2_25011408     ASom    T    C        0      0        2 
   2   chr2_25011408     HCab    T    C        0      0        2 
   2   chr2_25011408     HPrz    T    C        0      0        2 
   2   chr2_25011408     ZBoe    T    C        0      0        2 
   2   chr2_25011408     ZGre    T    C        0      0        2 
   2   chr2_25011408     ZHar    T    C        0      0        2 
   2   chr2_25011408   Sample    T    C        0      0        2 
   2   chr2_25013805     AAsi    A    G        0      0        2 
   2   chr2_25013805     AKia    A    G        0      0        2 
   2   chr2_25013805     AOna    A    G        0      0        2 
   2   chr2_25013805     ASom    A    G      0.5      1        2 
   2   chr2_25013805     HCab    A    G        0      0        2 
   2   chr2_25013805     HPrz    A    G        0      0        2 
   2   chr2_25013805     ZBoe    A    G        0      0        2 
   2   chr2_25013805     ZGre    A    G        0      0        2 
   2   chr2_25013805     ZHar    A    G        0      0        2 
   2   chr2_25013805   Sample    A    G        0      0        2 
   2   chr2_25019517     AAsi    T    C        0      0        2 
   2   chr2_25019517     AKia    T    C        0      0        2 
   2   chr2_25019517     AOna    T    C        0      0        2 
   2   chr2_25019517     ASom    T    C        0      0        2 
   2   chr2_25019517     HCab    T    C      0.5      1        2 
   2   chr2_25019517     HPrz    T    C        0      0        2 
   2   chr2_25019517     ZBoe    T    C        0      0        2 
   2   chr2_25019517     ZGre    T    C        0      0        2 
   2   chr2_25019517     ZHar    T    C        0      0        2 
   2   chr2_25019517   Sample    T    C        0      0        2 
   2   chr2_25023039     AAsi    G    A        0      0        2 
   2   chr2_25023039     AKia    G    A        0      0        2 
   2   chr2_25023039     AOna    G    A        0      0        2 
   2   chr2_25023039     ASom    G    A        0      0        2 
   2   chr2_25023039     HCab    G    A        0      0        2 
   2   chr2_25023039     HPrz    G    A        0      0        2 
   2   chr2_25023039     ZBoe    G    A      0.5      1        2 
   2   chr2_25023039     ZGre    G    A        0      0        2 
   2   chr2_25023039     ZHar    G    A        0      0        2 
   2   chr2_25023039   Sample    G    A        0      0        2 
   2   chr2_25028047     AAsi    A    G        0      0        2 
   2   chr2_25028047     AKia    A    G        0      0        2 
   2   chr2_25028047     AOna    A    G        0      0        2 
   2   chr2_25028047     ASom    A    G        0      0        2 
   2   chr2_25028047     HCab    A    G        0      0        2 
   2   chr2_25028047     HPrz    A    G        0      0        2 
   2   chr2_25028047     ZBoe    A    G      0.5      1        2 
   2   chr2_25028047     ZGre    A    G        0      0        2 
   2   chr2_25028047     ZHar    A    G        0      0        2 
   2   chr2_25028047   Sample    A    G        0      0        2 
   2   chr2_25044270     AAsi    T    A        0      0        2 
   2   chr2_25044270     AKia    T    A        0      0        2 
   2   chr2_25044270     AOna    T    A        0      0        2 
   2   chr2_25044270     ASom    T    A        0      0        2 
   2   chr2_25044270     HCab    T    A        0      0        2 
   2   chr2_25044270     HPrz    T    A        0      0        2 
   2   chr2_25044270     ZBoe    T    A        0      0        2 
   2   chr2_25044270     ZGre    T    A      0.5      1        2 
   2   chr2_25044270     ZHar    T    A        0      0        2 
   2   chr2_25044270   Sample    T    A        0      0        2 
   2   chr2_25045672     AAsi    G    C      0.5      1        2 
   2   chr2_25045672     AKia    G    C        0      0        2 
   2   chr2_25045672     AOna    G    C        0      0        2 
   2   chr2_25045672     ASom    G    C        0      0        2 
   2   chr2_25045672     HCab    G    C        0      0        2 
   2   chr2_25045672     HPrz    G    C        0      0        2 
   2   chr2_25045672     ZBoe    G    C        0      0        2 
   2   chr2_25045672     ZGre    G    C        0      0        2 
   2   chr2_25045672     ZHar    G    C        0      0        2 
   2   chr2_25045672   Sample    G    C        0      0        2 
   2   chr2_25052474     AAsi    G    A        0      0        2 
   2   chr2_25052474     AKia    G    A        0      0        2 
   2   chr2_25052474     AOna    G    A        0      0        2 
   2   chr2_25052474     ASom    G    A        0      0        2 
   2   chr2_25052474     HCab    G    A        0      0        2 
   2   chr2_25052474     HPrz    G    A      0.5      1        2 
   2   chr2_25052474     ZBoe    G    A        0      0        2 
   2   chr2_25052474     ZGre    G    A        0      0        2 
   2   chr2_25052474     ZHar    G    A        0      0        2 
   2   chr2_25052474   Sample    G    A        0      0        2 
   2   chr2_25056444     AAsi    T    C        0      0        2 
   2   chr2_25056444     AKia    T    C        0      0        2 
   2   chr2_25056444     AOna    T    C        0      0        2 
   2   chr2_25056444     ASom    T    C        0      0        2 
   2   chr2_25056444     HCab    T    C        0      0        2 
   2   chr2_25056444     HPrz    T    C      0.5      1        2 
   2   chr2_25056444     ZBoe    T    C        0      0        2 
   2   chr2_25056444     ZGre    T    C        0      0        2 
   2   chr2_25056444     ZHar    T    C        0      0        2 
   2   chr2_25056444   Sample    T    C        0      0        2 
   2   chr2_25059329     AAsi    T    C        0      0        2 
   2   chr2_25059329     AKia    T    C        0      0        2 
   2   chr2_25059329     AOna    T    C        0      0        2 
   2   chr2_25059329     ASom    T    C        0      0        2 
   2   chr2_25059329     HCab    T    C        1      2        2 
   2   chr2_25059329     HPrz    T    C        1      2        2 
   2   chr2_25059329     ZBoe    T    C        0      0        2 
   2   chr2_25059329     ZGre    T    C        0      0        2 
   2   chr2_25059329     ZHar    T    C        0      0        2 
   2   chr2_25059329   Sample    T    C        0      0        2 
   2   chr2_25060333     AAsi    A    C        0      0        2 
   2   chr2_25060333     AKia    A    C        1      2        2 
   2   chr2_25060333     AOna    A    C        1      2        2 
   2   chr2_25060333     ASom    A    C        0      0        2 
   2   chr2_25060333     HCab    A    C        0      0        2 
   2   chr2_25060333     HPrz    A    C        0      0        2 
   2   chr2_25060333     ZBoe    A    C        0      0        2 
   2   chr2_25060333     ZGre    A    C        0      0        2 
   2   chr2_25060333     ZHar    A    C        0      0        2 
   2   chr2_25060333   Sample    A    C        0      0        2 
   2   chr2_25065514     AAsi    C    T        0      0        2 
   2   chr2_25065514     AKia    C    T        0      0        2 
   2   chr2_25065514     AOna    C    T        0      0        2 
   2   chr2_25065514     ASom    C    T        0      0        2 
   2   chr2_25065514     HCab    C    T      0.5      1        2 
   2   chr2_25065514     HPrz    C    T        0      0        2 
   2   chr2_25065514     ZBoe    C    T        0      0        2 
   2   chr2_25065514     ZGre    C    T        0      0        2 
   2   chr2_25065514     ZHar    C    T        0      0        2 
   2   chr2_25065514   Sample    C    T        0      0        2 
   2   chr2_25069213     AAsi    A    G        0      0        2 
   2   chr2_25069213     AKia    A    G        0      0        2 
   2   chr2_25069213     AOna    A    G        0      0        2 
   2   chr2_25069213     ASom    A    G        0      0        2 
   2   chr2_25069213     HCab    A    G        0      0        2 
   2   chr2_25069213     HPrz    A    G        0      0        2 
   2   chr2_25069213     ZBoe    A    G      0.5      1        2 
   2   chr2_25069213     ZGre    A    G        0      0        2 
   2   chr2_25069213     ZHar    A    G        0      0        2 
   2   chr2_25069213   Sample    A    G        0      0        2 
   2   chr2_25074370     AAsi    C    T        0      0        2 
   2   chr2_25074370     AKia    C    T        0      0        2 
   2   chr2_25074370     AOna    C    T        0      0        2 
   2   chr2_25074370     ASom    C    T        0      0        2 
   2   chr2_25074370     HCab    C    T        0      0        2 
   2   chr2_25074370     HPrz    C    T        0      0        2 
   2   chr2_25074370     ZBoe    C    T        0      0        2 
   2   chr2_25074370     ZGre    C    T        1      2        2 
   2   chr2_25074370     ZHar    C    T        0      0        2 
   2   chr2_25074370   Sample    C    T        0      0        2 
   2   chr2_25074775     AAsi    A    G        0      0        2 
   2   chr2_25074775     AKia    A    G        0      0        2 
   2   chr2_25074775     AOna    A    G        0      0        2 
   2   chr2_25074775     ASom    A    G        0      0        2 
   2   chr2_25074775     HCab    A    G        0      0        2 
   2   chr2_25074775     HPrz    A    G        0      0        2 
   2   chr2_25074775     ZBoe    A    G      0.5      1        2 
   2   chr2_25074775     ZGre    A    G        0      0        2 
   2   chr2_25074775     ZHar    A    G        0      0        2 
   2   chr2_25074775   Sample    A    G        0      0        2 
   2   chr2_25081606     AAsi    G    C        0      0        2 
   2   chr2_25081606     AKia    G    C        0      0        2 
   2   chr2_25081606     AOna    G    C        0      0        2 
   2   chr2_25081606     ASom    G    C        0      0        2 
   2   chr2_25081606     HCab    G    C        0      0        2 
   2   chr2_25081606     HPrz    G    C      0.5      1        2 
   2   chr2_25081606     ZBoe    G    C        0      0        2 
   2   chr2_25081606     ZGre    G    C        0      0        2 
   2   chr2_25081606     ZHar    G    C        0      0        2 
   2   chr2_25081606   Sample    G    C        0      0        2 
   2   chr2_25082006     AAsi    T    C        0      0        2 
   2   chr2_25082006     AKia    T    C        0      0        2 
   2   chr2_25082006     AOna    T    C        0      0        2 
   2   chr2_25082006     ASom    T    C        0      0        2 
   2   chr2_25082006     HCab    T    C        0      0        2 
   2   chr2_25082006     HPrz    T    C        0      0        2 
   2   chr2_25082006     ZBoe    T    C      0.5      1        2 
   2   chr2_25082006     ZGre    T    C        0      0        2 
   2   chr2_25082006     ZHar    T    C        0      0        2 
   2   chr2_25082006   Sample    T    C        0      0        2 
   2   chr2_25082901     AAsi    A    G        0      0        2 
   2   chr2_25082901     AKia    A    G        0      0        2 
   2   chr2_25082901     AOna    A    G      0.5      1        2 
   2   chr2_25082901     ASom    A    G        0      0        2 
   2   chr2_25082901     HCab    A    G        0      0        2 
   2   chr2_25082901     HPrz    A    G        0      0        2 
   2   chr2_25082901     ZBoe    A    G        0      0        2 
   2   chr2_25082901     ZGre    A    G        0      0        2 
   2   chr2_25082901     ZHar    A    G        0      0        2 
   2   chr2_25082901   Sample    A    G        0      0        2 
   2   chr2_25085782     AAsi    T    C        0      0        2 
   2   chr2_25085782     AKia    T    C        0      0        2 
   2   chr2_25085782     AOna    T    C        0      0        2 
   2   chr2_25085782     ASom    T    C        0      0        2 
   2   chr2_25085782     HCab    T    C        1      2        2 
   2   chr2_25085782     HPrz    T    C        1      2        2 
   2   chr2_25085782     ZBoe    T    C        0      0        2 
   2   chr2_25085782     ZGre    T    C        0      0        2 
   2   chr2_25085782     ZHar    T    C        0      0        2 
   2   chr2_25085782   Sample    T    C        0      0        2 
   2   chr2_25090893     AAsi    A    G        0      0        2 
   2   chr2_25090893     AKia    A    G        0      0        2 
   2   chr2_25090893     AOna    A    G        0      0        2 
   2   chr2_25090893     ASom    A    G        0      0        2 
   2   chr2_25090893     HCab    A    G        1      2        2 
   2   chr2_25090893     HPrz    A    G        1      2        2 
   2   chr2_25090893     ZBoe    A    G        0      0        2 
   2   chr2_25090893     ZGre    A    G        0      0        2 
   2   chr2_25090893     ZHar    A    G        0      0        2 
   2   chr2_25090893   Sample    A    G        0      0        2 
   2   chr2_25091172     AAsi    A    G        1      2        2 
   2   chr2_25091172     AKia    A    G        0      0        2 
   2   chr2_25091172     AOna    A    G        0      0        2 
   2   chr2_25091172     ASom    A    G        1      2        2 
   2   chr2_25091172     HCab    A    G        0      0        2 
   2   chr2_25091172     HPrz    A    G        0      0        2 
   2   chr2_25091172     ZBoe    A    G        0      0        2 
   2   chr2_25091172     ZGre    A    G        0      0        2 
   2   chr2_25091172     ZHar    A    G        0      0        2 
   2   chr2_25091172   Sample    A    G        1      2        2 
   2   chr2_25105593     AAsi    T    A        0      0        2 
   2   chr2_25105593     AKia    T    A      0.5      1        2 
   2   chr2_25105593     AOna    T    A        0      0        2 
   2   chr2_25105593     ASom    T    A        0      0        2 
   2   chr2_25105593     HCab    T    A        0      0        2 
   2   chr2_25105593     HPrz    T    A        0      0        2 
   2   chr2_25105593     ZBoe    T    A        0      0        2 
   2   chr2_25105593     ZGre    T    A        0      0        2 
   2   chr2_25105593     ZHar    T    A        0      0        2 
   2   chr2_25105593   Sample    T    A        0      0        2 
   2   chr2_25106060     AAsi    A    G        0      0        2 
   2   chr2_25106060     AKia    A    G        0      0        2 
   2   chr2_25106060     AOna    A    G      0.5      1        2 
   2   chr2_25106060     ASom    A    G        0      0        2 
   2   chr2_25106060     HCab    A    G        0      0        2 
   2   chr2_25106060     HPrz    A    G        0      0        2 
   2   chr2_25106060     ZBoe    A    G        0      0        2 
   2   chr2_25106060     ZGre    A    G        0      0        2 
   2   chr2_25106060     ZHar    A    G        0      0        2 
   2   chr2_25106060   Sample    A    G        0      0        2 
   2   chr2_25109254     AAsi    T    C        0      0        2 
   2   chr2_25109254     AKia    T    C      0.5      1        2 
   2   chr2_25109254     AOna    T    C        0      0        2 
   2   chr2_25109254     ASom    T    C        0      0        2 
   2   chr2_25109254     HCab    T    C        0      0        2 
   2   chr2_25109254     HPrz    T    C        0      0        2 
   2   chr2_25109254     ZBoe    T    C        0      0        2 
   2   chr2_25109254     ZGre    T    C        0      0        2 
   2   chr2_25109254     ZHar    T    C        0      0        2 
   2   chr2_25109254   Sample    T    C        0      0        2 
   2   chr2_25116766     AAsi    A    G        0      0        2 
   2   chr2_25116766     AKia    A    G        0      0        2 
   2   chr2_25116766     AOna    A    G        0      0        2 
   2   chr2_25116766     ASom    A    G        0      0        2 
   2   chr2_25116766     HCab    A    G        0      0        2 
   2   chr2_25116766     HPrz    A    G        0      0        2 
   2   chr2_25116766     ZBoe    A    G      0.5      1        2 
   2   chr2_25116766     ZGre    A    G        0      0        2 
   2   chr2_25116766     ZHar    A    G        0      0        2 
   2   chr2_25116766   Sample    A    G        0      0        2 
   2   chr2_25121103     AAsi    C    T        0      0        2 
   2   chr2_25121103     AKia    C    T        0      0        2 
   2   chr2_25121103     AOna    C    T        0      0        2 
   2   chr2_25121103     ASom    C    T        0      0        2 
   2   chr2_25121103     HCab    C    T        0      0        2 
   2   chr2_25121103     HPrz    C    T        0      0        2 
   2   chr2_25121103     ZBoe    C    T        0      0        2 
   2   chr2_25121103     ZGre    C    T        0      0        2 
   2   chr2_25121103     ZHar    C    T        1      2        2 
   2   chr2_25121103   Sample    C    T        0      0        2 
   2   chr2_25129368     AAsi    A    G        0      0        2 
   2   chr2_25129368     AKia    A    G        0      0        2 
   2   chr2_25129368     AOna    A    G        0      0        2 
   2   chr2_25129368     ASom    A    G        0      0        2 
   2   chr2_25129368     HCab    A    G        0      0        2 
   2   chr2_25129368     HPrz    A    G        0      0        2 
   2   chr2_25129368     ZBoe    A    G      0.5      1        2 
   2   chr2_25129368     ZGre    A    G        0      0        2 
   2   chr2_25129368     ZHar    A    G        0      0        2 
   2   chr2_25129368   Sample    A    G        0      0        2 
   2   chr2_25129879     AAsi    A    G        0      0        2 
   2   chr2_25129879     AKia    A    G        0      0        2 
   2   chr2_25129879     AOna    A    G        0      0        2 
   2   chr2_25129879     ASom    A    G        0      0        2 
   2   chr2_25129879     HCab    A    G        1      2        2 
   2   chr2_25129879     HPrz    A    G        1      2        2 
   2   chr2_25129879     ZBoe    A    G        0      0        2 
   2   chr2_25129879     ZGre    A    G        0      0        2 
   2   chr2_25129879     ZHar    A    G        0      0        2 
   2   chr2_25129879   Sample    A    G        0      0        2 
   2   chr2_25132931     AAsi    C    T        0      0        2 
   2   chr2_25132931     AKia    C    T        0      0        2 
   2   chr2_25132931     AOna    C    T        0      0        2 
   2   chr2_25132931     ASom    C    T        0      0        2 
   2   chr2_25132931     HCab    C    T        1      2        2 
   2   chr2_25132931     HPrz    C    T        1      2        2 
   2   chr2_25132931     ZBoe    C    T        0      0        2 
   2   chr2_25132931     ZGre    C    T        0      0        2 
   2   chr2_25132931     ZHar    C    T        0      0        2 
   2   chr2_25132931   Sample    C    T        0      0        2 
   2   chr2_25133862     AAsi    T    C        0      0        2 
   2   chr2_25133862     AKia    T    C        1      2        2 
   2   chr2_25133862     AOna    T    C        1      2        2 
   2   chr2_25133862     ASom    T    C        0      0        2 
   2   chr2_25133862     HCab    T    C        0      0        2 
   2   chr2_25133862     HPrz    T    C        0      0        2 
   2   chr2_25133862     ZBoe    T    C        0      0        2 
   2   chr2_25133862     ZGre    T    C        0      0        2 
   2   chr2_25133862     ZHar    T    C        0      0        2 
   2   chr2_25133862   Sample    T    C        0      0        2 
   2   chr2_25141810     AAsi    A    G        0      0        2 
   2   chr2_25141810     AKia    A    G        0      0        2 
   2   chr2_25141810     AOna    A    G        0      0        2 
   2   chr2_25141810     ASom    A    G        0      0        2 
   2   chr2_25141810     HCab    A    G        0      0        2 
   2   chr2_25141810     HPrz    A    G      0.5      1        2 
   2   chr2_25141810     ZBoe    A    G        0      0        2 
   2   chr2_25141810     ZGre    A    G        0      0        2 
   2   chr2_25141810     ZHar    A    G        0      0        2 
   2   chr2_25141810   Sample    A    G        0      0        2 
   2   chr2_25147327     AAsi    T    C        0      0        2 
   2   chr2_25147327     AKia    T    C        0      0        2 
   2   chr2_25147327     AOna    T    C        0      0        2 
   2   chr2_25147327     ASom    T    C        0      0        2 
   2   chr2_25147327     HCab    T    C        1      2        2 
   2   chr2_25147327     HPrz    T    C        1      2        2 
   2   chr2_25147327     ZBoe    T    C        0      0        2 
   2   chr2_25147327     ZGre    T    C        0      0        2 
   2   chr2_25147327     ZHar    T    C        0      0        2 
   2   chr2_25147327   Sample    T    C        0      0        2 
   2   chr2_25151584     AAsi    G    T        0      0        2 
   2   chr2_25151584     AKia    G    T        0      0        2 
   2   chr2_25151584     AOna    G    T        0      0        2 
   2   chr2_25151584     ASom    G    T        0      0        2 
   2   chr2_25151584     HCab    G    T        0      0        2 
   2   chr2_25151584     HPrz    G    T        0      0        2 
   2   chr2_25151584     ZBoe    G    T        0      0        2 
   2   chr2_25151584     ZGre    G    T      0.5      1        2 
   2   chr2_25151584     ZHar    G    T        0      0        2 
   2   chr2_25151584   Sample    G    T        0      0        2 
   2   chr2_25156265     AAsi    A    C        0      0        2 
   2   chr2_25156265     AKia    A    C        0      0        2 
   2   chr2_25156265     AOna    A    C        1      2        2 
   2   chr2_25156265     ASom    A    C        0      0        2 
   2   chr2_25156265     HCab    A    C        0      0        2 
   2   chr2_25156265     HPrz    A    C        0      0        2 
   2   chr2_25156265     ZBoe    A    C        0      0        2 
   2   chr2_25156265     ZGre    A    C        0      0        2 
   2   chr2_25156265     ZHar    A    C        0      0        2 
   2   chr2_25156265   Sample    A    C        0      0        2 
   2   chr2_25159207     AAsi    G    C        0      0        2 
   2   chr2_25159207     AKia    G    C        0      0        2 
   2   chr2_25159207     AOna    G    C      0.5      1        2 
   2   chr2_25159207     ASom    G    C        0      0        2 
   2   chr2_25159207     HCab    G    C        0      0        2 
   2   chr2_25159207     HPrz    G    C        0      0        2 
   2   chr2_25159207     ZBoe    G    C        0      0        2 
   2   chr2_25159207     ZGre    G    C        0      0        2 
   2   chr2_25159207     ZHar    G    C        0      0        2 
   2   chr2_25159207   Sample    G    C        0      0        2 
   2   chr2_25159368     AAsi    C    T        0      0        2 
   2   chr2_25159368     AKia    C    T        0      0        2 
   2   chr2_25159368     AOna    C    T        0      0        2 
   2   chr2_25159368     ASom    C    T        0      0        2 
   2   chr2_25159368     HCab    C    T        1      2        2 
   2   chr2_25159368     HPrz    C    T        1      2        2 
   2   chr2_25159368     ZBoe    C    T        0      0        2 
   2   chr2_25159368     ZGre    C    T        0      0        2 
   2   chr2_25159368     ZHar    C    T        0      0        2 
   2   chr2_25159368   Sample    C    T        0      0        2 
   2   chr2_25161348     AAsi    T    C        0      0        2 
   2   chr2_25161348     AKia    T    C        0      0        2 
   2   chr2_25161348     AOna    T    C        0      0        2 
   2   chr2_25161348     ASom    T    C        0      0        2 
   2   chr2_25161348     HCab    T    C        0      0        2 
   2   chr2_25161348     HPrz    T    C        0      0        2 
   2   chr2_25161348     ZBoe    T    C      0.5      1        2 
   2   chr2_25161348     ZGre    T    C        0      0        2 
   2   chr2_25161348     ZHar    T    C        0      0        2 
   2   chr2_25161348   Sample    T    C        0      0        2 
   2   chr2_25169479     AAsi    T    C        0      0        2 
   2   chr2_25169479     AKia    T    C        0      0        2 
   2   chr2_25169479     AOna    T    C        0      0        2 
   2   chr2_25169479     ASom    T    C        0      0        2 
   2   chr2_25169479     HCab    T    C        0      0        2 
   2   chr2_25169479     HPrz    T    C        0      0        2 
   2   chr2_25169479     ZBoe    T    C      0.5      1        2 
   2   chr2_25169479     ZGre    T    C        0      0        2 
   2   chr2_25169479     ZHar    T    C        0      0        2 
   2   chr2_25169479   Sample    T    C        0      0        2 
   2   chr2_25172513     AAsi    T    C        0      0        2 
   2   chr2_25172513     AKia    T    C        0      0        2 
   2   chr2_25172513     AOna    T    C      0.5      1        2 
   2   chr2_25172513     ASom    T    C        0      0        2 
   2   chr2_25172513     HCab    T    C        0      0        2 
   2   chr2_25172513     HPrz    T    C        0      0        2 
   2   chr2_25172513     ZBoe    T    C        0      0        2 
   2   chr2_25172513     ZGre    T    C        0      0        2 
   2   chr2_25172513     ZHar    T    C        0      0        2 
   2   chr2_25172513   Sample    T    C        0      0        2 
   2   chr2_25182349     AAsi    T    C        0      0        2 
   2   chr2_25182349     AKia    T    C        0      0        2 
   2   chr2_25182349     AOna    T    C        0      0        2 
   2   chr2_25182349     ASom    T    C        0      0        2 
   2   chr2_25182349     HCab    T    C        0      0        2 
   2   chr2_25182349     HPrz    T    C        0      0        2 
   2   chr2_25182349     ZBoe    T    C        1      2        2 
   2   chr2_25182349     ZGre    T    C        1      2        2 
   2   chr2_25182349     ZHar    T    C        1      2        2 
   2   chr2_25182349   Sample    T    C        0      0        2 
   2   chr2_25182672     AAsi    C    G        0      0        2 
   2   chr2_25182672     AKia    C    G        0      0        2 
   2   chr2_25182672     AOna    C    G        0      0        2 
   2   chr2_25182672     ASom    C    G        0      0        2 
   2   chr2_25182672     HCab    C    G        0      0        2 
   2   chr2_25182672     HPrz    C    G        0      0        2 
   2   chr2_25182672     ZBoe    C    G        0      0        2 
   2   chr2_25182672     ZGre    C    G      0.5      1        2 
   2   chr2_25182672     ZHar    C    G        0      0        2 
   2   chr2_25182672   Sample    C    G        0      0        2 
   2   chr2_25183198     AAsi    C    T        0      0        2 
   2   chr2_25183198     AKia    C    T        0      0        2 
   2   chr2_25183198     AOna    C    T        0      0        2 
   2   chr2_25183198     ASom    C    T        0      0        2 
   2   chr2_25183198     HCab    C    T        0      0        2 
   2   chr2_25183198     HPrz    C    T        0      0        2 
   2   chr2_25183198     ZBoe    C    T        0      0        2 
   2   chr2_25183198     ZGre    C    T        0      0        2 
   2   chr2_25183198     ZHar    C    T      0.5      1        2 
   2   chr2_25183198   Sample    C    T        0      0        2 
   2   chr2_25189723     AAsi    T    C        0      0        2 
   2   chr2_25189723     AKia    T    C        0      0        2 
   2   chr2_25189723     AOna    T    C        0      0        2 
   2   chr2_25189723     ASom    T    C        0      0        2 
   2   chr2_25189723     HCab    T    C        1      2        2 
   2   chr2_25189723     HPrz    T    C        1      2        2 
   2   chr2_25189723     ZBoe    T    C        0      0        2 
   2   chr2_25189723     ZGre    T    C        0      0        2 
   2   chr2_25189723     ZHar    T    C        0      0        2 
   2   chr2_25189723   Sample    T    C        0      0        2 
   2   chr2_25190091     AAsi    T    C        0      0        2 
   2   chr2_25190091     AKia    T    C        0      0        2 
   2   chr2_25190091     AOna    T    C        0      0        2 
   2   chr2_25190091     ASom    T    C        0      0        2 
   2   chr2_25190091     HCab    T    C        0      0        2 
   2   chr2_25190091     HPrz    T    C      0.5      1        2 
   2   chr2_25190091     ZBoe    T    C        0      0        2 
   2   chr2_25190091     ZGre    T    C        0      0        2 
   2   chr2_25190091     ZHar    T    C        0      0        2 
   2   chr2_25190091   Sample    T    C        0      0        2 
   2   chr2_25190626     AAsi    A    G        0      0        2 
   2   chr2_25190626     AKia    A    G        0      0        2 
   2   chr2_25190626     AOna    A    G      0.5      1        2 
   2   chr2_25190626     ASom    A    G        0      0        2 
   2   chr2_25190626     HCab    A    G        0      0        2 
   2   chr2_25190626     HPrz    A    G        0      0        2 
   2   chr2_25190626     ZBoe    A    G        0      0        2 
   2   chr2_25190626     ZGre    A    G        0      0        2 
   2   chr2_25190626     ZHar    A    G        0      0        2 
   2   chr2_25190626   Sample    A    G        0      0        2 
   2   chr2_25191751     AAsi    T    C        0      0        2 
   2   chr2_25191751     AKia    T    C        1      2        2 
   2   chr2_25191751     AOna    T    C        1      2        2 
   2   chr2_25191751     ASom    T    C        0      0        2 
   2   chr2_25191751     HCab    T    C        0      0        2 
   2   chr2_25191751     HPrz    T    C        0      0        2 
   2   chr2_25191751     ZBoe    T    C        0      0        2 
   2   chr2_25191751     ZGre    T    C        0      0        2 
   2   chr2_25191751     ZHar    T    C        0      0        2 
   2   chr2_25191751   Sample    T    C        0      0        2 
   2   chr2_25195780     AAsi    A    G        0      0        2 
   2   chr2_25195780     AKia    A    G        0      0        2 
   2   chr2_25195780     AOna    A    G        0      0        2 
   2   chr2_25195780     ASom    A    G        0      0        2 
   2   chr2_25195780     HCab    A    G        0      0        2 
   2   chr2_25195780     HPrz    A    G        0      0        2 
   2   chr2_25195780     ZBoe    A    G        0      0        2 
   2   chr2_25195780     ZGre    A    G      0.5      1        2 
   2   chr2_25195780     ZHar    A    G        0      0        2 
   2   chr2_25195780   Sample    A    G        0      0        2 
   2   chr2_25198715     AAsi    T    C        0      0        2 
   2   chr2_25198715     AKia    T    C        0      0        2 
   2   chr2_25198715     AOna    T    C        0      0        2 
   2   chr2_25198715     ASom    T    C        0      0        2 
   2   chr2_25198715     HCab    T    C        0      0        2 
   2   chr2_25198715     HPrz    T    C        0      0        2 
   2   chr2_25198715     ZBoe    T    C      0.5      1        2 
   2   chr2_25198715     ZGre    T    C        0      0        2 
   2   chr2_25198715     ZHar    T    C        0      0        2 
   2   chr2_25198715   Sample    T    C        0      0        2 
   2   chr2_25199145     AAsi    A    T        0      0        2 
   2   chr2_25199145     AKia    A    T        0      0        2 
   2   chr2_25199145     AOna    A    T        0      0        2 
   2   chr2_25199145     ASom    A    T        0      0        2 
   2   chr2_25199145     HCab    A    T      0.5      1        2 
   2   chr2_25199145     HPrz    A    T        1      2        2 
   2   chr2_25199145     ZBoe    A    T        0      0        2 
   2   chr2_25199145     ZGre    A    T        0      0        2 
   2   chr2_25199145     ZHar    A    T        0      0        2 
   2   chr2_25199145   Sample    A    T        0      0        2 
   2   chr2_25201173     AAsi    G    A        0      0        2 
   2   chr2_25201173     AKia    G    A        0      0        2 
   2   chr2_25201173     AOna    G    A      0.5      1        2 
   2   chr2_25201173     ASom    G    A        0      0        2 
   2   chr2_25201173     HCab    G    A        0      0        2 
   2   chr2_25201173     HPrz    G    A        0      0        2 
   2   chr2_25201173     ZBoe    G    A        0      0        2 
   2   chr2_25201173     ZGre    G    A        0      0        2 
   2   chr2_25201173     ZHar    G    A        0      0        2 
   2   chr2_25201173   Sample    G    A        0      0        2 
   2   chr2_25201820     AAsi    G    A        0      0        2 
   2   chr2_25201820     AKia    G    A        0      0        2 
   2   chr2_25201820     AOna    G    A        0      0        2 
   2   chr2_25201820     ASom    G    A        0      0        2 
   2   chr2_25201820     HCab    G    A        1      2        2 
   2   chr2_25201820     HPrz    G    A        1      2        2 
   2   chr2_25201820     ZBoe    G    A        0      0        2 
   2   chr2_25201820     ZGre    G    A        0      0        2 
   2   chr2_25201820     ZHar    G    A        0      0        2 
   2   chr2_25201820   Sample    G    A        0      0        2 
   2   chr2_25203306     AAsi    G    A        0      0        2 
   2   chr2_25203306     AKia    G    A        0      0        2 
   2   chr2_25203306     AOna    G    A        0      0        2 
   2   chr2_25203306     ASom    G    A        0      0        2 
   2   chr2_25203306     HCab    G    A        1      2        2 
   2   chr2_25203306     HPrz    G    A        1      2        2 
   2   chr2_25203306     ZBoe    G    A        0      0        2 
   2   chr2_25203306     ZGre    G    A        0      0        2 
   2   chr2_25203306     ZHar    G    A        0      0        2 
   2   chr2_25203306   Sample    G    A        0      0        2 
   2   chr2_25203546     AAsi    C    T      0.5      1        2 
   2   chr2_25203546     AKia    C    T        0      0        2 
   2   chr2_25203546     AOna    C    T        0      0        2 
   2   chr2_25203546     ASom    C    T        0      0        2 
   2   chr2_25203546     HCab    C    T        0      0        2 
   2   chr2_25203546     HPrz    C    T        0      0        2 
   2   chr2_25203546     ZBoe    C    T        0      0        2 
   2   chr2_25203546     ZGre    C    T        0      0        2 
   2   chr2_25203546     ZHar    C    T        0      0        2 
   2   chr2_25203546   Sample    C    T        1      2        2 
   2   chr2_25203906     AAsi    T    C        1      2        2 
   2   chr2_25203906     AKia    T    C        0      0        2 
   2   chr2_25203906     AOna    T    C        0      0        2 
   2   chr2_25203906     ASom    T    C        1      2        2 
   2   chr2_25203906     HCab    T    C        0      0        2 
   2   chr2_25203906     HPrz    T    C        0      0        2 
   2   chr2_25203906     ZBoe    T    C        0      0        2 
   2   chr2_25203906     ZGre    T    C        0      0        2 
   2   chr2_25203906     ZHar    T    C        0      0        2 
   2   chr2_25203906   Sample    T    C        1      2        2 
   2   chr2_25210809     AAsi    G    A        0      0        2 
   2   chr2_25210809     AKia    G    A        0      0        2 
   2   chr2_25210809     AOna    G    A        0      0        2 
   2   chr2_25210809     ASom    G    A        0      0        2 
   2   chr2_25210809     HCab    G    A        1      2        2 
   2   chr2_25210809     HPrz    G    A        1      2        2 
   2   chr2_25210809     ZBoe    G    A        0      0        2 
   2   chr2_25210809     ZGre    G    A        0      0        2 
   2   chr2_25210809     ZHar    G    A        0      0        2 
   2   chr2_25210809   Sample    G    A        0      0        2 
   2   chr2_25221542     AAsi    A    G        0      0        2 
   2   chr2_25221542     AKia    A    G        0      0        2 
   2   chr2_25221542     AOna    A    G        0      0        2 
   2   chr2_25221542     ASom    A    G      0.5      1        2 
   2   chr2_25221542     HCab    A    G        0      0        2 
   2   chr2_25221542     HPrz    A    G      0.5      1        2 
   2   chr2_25221542     ZBoe    A    G        0      0        2 
   2   chr2_25221542     ZGre    A    G        0      0        2 
   2   chr2_25221542     ZHar    A    G        0      0        2 
   2   chr2_25221542   Sample    A    G        0      0        2 
   2   chr2_25225525     AAsi    C    G        0      0        2 
   2   chr2_25225525     AKia    C    G        0      0        2 
   2   chr2_25225525     AOna    C    G        0      0        2 
   2   chr2_25225525     ASom    C    G        0      0        2 
   2   chr2_25225525     HCab    C    G        0      0        2 
   2   chr2_25225525     HPrz    C    G      0.5      1        2 
   2   chr2_25225525     ZBoe    C    G        0      0        2 
   2   chr2_25225525     ZGre    C    G        0      0        2 
   2   chr2_25225525     ZHar    C    G        0      0        2 
   2   chr2_25225525   Sample    C    G        0      0        2 
   2   chr2_25226059     AAsi    C    T        0      0        2 
   2   chr2_25226059     AKia    C    T        0      0        2 
   2   chr2_25226059     AOna    C    T        0      0        2 
   2   chr2_25226059     ASom    C    T        0      0        2 
   2   chr2_25226059     HCab    C    T        0      0        2 
   2   chr2_25226059     HPrz    C    T        0      0        2 
   2   chr2_25226059     ZBoe    C    T      0.5      1        2 
   2   chr2_25226059     ZGre    C    T        0      0        2 
   2   chr2_25226059     ZHar    C    T        0      0        2 
   2   chr2_25226059   Sample    C    T        0      0        2 
   2   chr2_25231821     AAsi    C    T        0      0        2 
   2   chr2_25231821     AKia    C    T      0.5      1        2 
   2   chr2_25231821     AOna    C    T        0      0        2 
   2   chr2_25231821     ASom    C    T        0      0        2 
   2   chr2_25231821     HCab    C    T        0      0        2 
   2   chr2_25231821     HPrz    C    T        0      0        2 
   2   chr2_25231821     ZBoe    C    T        0      0        2 
   2   chr2_25231821     ZGre    C    T        0      0        2 
   2   chr2_25231821     ZHar    C    T        0      0        2 
   2   chr2_25231821   Sample    C    T        0      0        2 
   2   chr2_25233648     AAsi    T    C        0      0        2 
   2   chr2_25233648     AKia    T    C      0.5      1        2 
   2   chr2_25233648     AOna    T    C        0      0        2 
   2   chr2_25233648     ASom    T    C        0      0        2 
   2   chr2_25233648     HCab    T    C        0      0        2 
   2   chr2_25233648     HPrz    T    C        0      0        2 
   2   chr2_25233648     ZBoe    T    C        0      0        2 
   2   chr2_25233648     ZGre    T    C        0      0        2 
   2   chr2_25233648     ZHar    T    C        0      0        2 
   2   chr2_25233648   Sample    T    C        0      0        2 
   2   chr2_25233726     AAsi    A    G        0      0        2 
   2   chr2_25233726     AKia    A    G        0      0        2 
   2   chr2_25233726     AOna    A    G        0      0        2 
   2   chr2_25233726     ASom    A    G        0      0        2 
   2   chr2_25233726     HCab    A    G        1      2        2 
   2   chr2_25233726     HPrz    A    G        1      2        2 
   2   chr2_25233726     ZBoe    A    G        0      0        2 
   2   chr2_25233726     ZGre    A    G        0      0        2 
   2   chr2_25233726     ZHar    A    G        0      0        2 
   2   chr2_25233726   Sample    A    G        0      0        2 
   2   chr2_25240514     AAsi    A    G        0      0        2 
   2   chr2_25240514     AKia    A    G        0      0        2 
   2   chr2_25240514     AOna    A    G        0      0        2 
   2   chr2_25240514     ASom    A    G        0      0        2 
   2   chr2_25240514     HCab    A    G        0      0        2 
   2   chr2_25240514     HPrz    A    G        0      0        2 
   2   chr2_25240514     ZBoe    A    G        0      0        2 
   2   chr2_25240514     ZGre    A    G        1      2        2 
   2   chr2_25240514     ZHar    A    G        0      0        2 
   2   chr2_25240514   Sample    A    G        0      0        2 
   2   chr2_25243375     AAsi    C    T        0      0        2 
   2   chr2_25243375     AKia    C    T        0      0        2 
   2   chr2_25243375     AOna    C    T        0      0        2 
   2   chr2_25243375     ASom    C    T        0      0        2 
   2   chr2_25243375     HCab    C    T        0      0        2 
   2   chr2_25243375     HPrz    C    T        0      0        2 
   2   chr2_25243375     ZBoe    C    T        0      0        2 
   2   chr2_25243375     ZGre    C    T        1      2        2 
   2   chr2_25243375     ZHar    C    T        0      0        2 
   2   chr2_25243375   Sample    C    T        0      0        2 
   2   chr2_25249801     AAsi    C    G        0      0        2 
   2   chr2_25249801     AKia    C    G        0      0        2 
   2   chr2_25249801     AOna    C    G        0      0        2 
   2   chr2_25249801     ASom    C    G        0      0        2 
   2   chr2_25249801     HCab    C    G        1      2        2 
   2   chr2_25249801     HPrz    C    G        1      2        2 
   2   chr2_25249801     ZBoe    C    G        0      0        2 
   2   chr2_25249801     ZGre    C    G        0      0        2 
   2   chr2_25249801     ZHar    C    G        0      0        2 
   2   chr2_25249801   Sample    C    G        0      0        2 
   2   chr2_25264800     AAsi    A    C        0      0        2 
   2   chr2_25264800     AKia    A    C        0      0        2 
   2   chr2_25264800     AOna    A    C        0      0        2 
   2   chr2_25264800     ASom    A    C        0      0        2 
   2   chr2_25264800     HCab    A    C        1      2        2 
   2   chr2_25264800     HPrz    A    C        1      2        2 
   2   chr2_25264800     ZBoe    A    C        0      0        2 
   2   chr2_25264800     ZGre    A    C        0      0        2 
   2   chr2_25264800     ZHar    A    C        0      0        2 
   2   chr2_25264800   Sample    A    C        0      0        2 
   2   chr2_25268626     AAsi    T    C        0      0        2 
   2   chr2_25268626     AKia    T    C      0.5      1        2 
   2   chr2_25268626     AOna    T    C        0      0        2 
   2   chr2_25268626     ASom    T    C        0      0        2 
   2   chr2_25268626     HCab    T    C        0      0        2 
   2   chr2_25268626     HPrz    T    C        0      0        2 
   2   chr2_25268626     ZBoe    T    C        0      0        2 
   2   chr2_25268626     ZGre    T    C        0      0        2 
   2   chr2_25268626     ZHar    T    C        0      0        2 
   2   chr2_25268626   Sample    T    C        0      0        2 
   2   chr2_25276444     AAsi    G    A        0      0        2 
   2   chr2_25276444     AKia    G    A        0      0        2 
   2   chr2_25276444     AOna    G    A        0      0        2 
   2   chr2_25276444     ASom    G    A        0      0        2 
   2   chr2_25276444     HCab    G    A        0      0        2 
   2   chr2_25276444     HPrz    G    A        0      0        2 
   2   chr2_25276444     ZBoe    G    A      0.5      1        2 
   2   chr2_25276444     ZGre    G    A        0      0        2 
   2   chr2_25276444     ZHar    G    A        0      0        2 
   2   chr2_25276444   Sample    G    A        0      0        2 
   2   chr2_25278573     AAsi    A    G        0      0        2 
   2   chr2_25278573     AKia    A    G      0.5      1        2 
   2   chr2_25278573     AOna    A    G        0      0        2 
   2   chr2_25278573     ASom    A    G        0      0        2 
   2   chr2_25278573     HCab    A    G        0      0        2 
   2   chr2_25278573     HPrz    A    G        0      0        2 
   2   chr2_25278573     ZBoe    A    G        0      0        2 
   2   chr2_25278573     ZGre    A    G        0      0        2 
   2   chr2_25278573     ZHar    A    G        0      0        2 
   2   chr2_25278573   Sample    A    G        0      0        2 
   2   chr2_25280561     AAsi    A    G      0.5      1        2 
   2   chr2_25280561     AKia    A    G        0      0        2 
   2   chr2_25280561     AOna    A    G        0      0        2 
   2   chr2_25280561     ASom    A    G        0      0        2 
   2   chr2_25280561     HCab    A    G        0      0        2 
   2   chr2_25280561     HPrz    A    G        0      0        2 
   2   chr2_25280561     ZBoe    A    G        0      0        2 
   2   chr2_25280561     ZGre    A    G        0      0        2 
   2   chr2_25280561     ZHar    A    G        0      0        2 
   2   chr2_25280561   Sample    A    G        0      0        2 
   2   chr2_25291655     AAsi    A    G        0      0        2 
   2   chr2_25291655     AKia    A    G        0      0        2 
   2   chr2_25291655     AOna    A    G        0      0        2 
   2   chr2_25291655     ASom    A    G        0      0        2 
   2   chr2_25291655     HCab    A    G        0      0        2 
   2   chr2_25291655     HPrz    A    G        0      0        2 
   2   chr2_25291655     ZBoe    A    G        0      0        2 
   2   chr2_25291655     ZGre    A    G        0      0        2 
   2   chr2_25291655     ZHar    A    G      0.5      1        2 
   2   chr2_25291655   Sample    A    G        0      0        2 
   2   chr2_25293454     AAsi    C    T        1      2        2 
   2   chr2_25293454     AKia    C    T        0      0        2 
   2   chr2_25293454     AOna    C    T        0      0        2 
   2   chr2_25293454     ASom    C    T        1      2        2 
   2   chr2_25293454     HCab    C    T        1      2        2 
   2   chr2_25293454     HPrz    C    T        1      2        2 
   2   chr2_25293454     ZBoe    C    T        0      0        2 
   2   chr2_25293454     ZGre    C    T        0      0        2 
   2   chr2_25293454     ZHar    C    T        0      0        2 
   2   chr2_25293454   Sample    C    T        1      2        2 
   2   chr2_25296338     AAsi    C    G        0      0        2 
   2   chr2_25296338     AKia    C    G        0      0        2 
   2   chr2_25296338     AOna    C    G        0      0        2 
   2   chr2_25296338     ASom    C    G        0      0        2 
   2   chr2_25296338     HCab    C    G        1      2        2 
   2   chr2_25296338     HPrz    C    G        1      2        2 
   2   chr2_25296338     ZBoe    C    G        0      0        2 
   2   chr2_25296338     ZGre    C    G        0      0        2 
   2   chr2_25296338     ZHar    C    G        0      0        2 
   2   chr2_25296338   Sample    C    G        0      0        2 
   2   chr2_25296735     AAsi    A    G        0      0        2 
   2   chr2_25296735     AKia    A    G        0      0        2 
   2   chr2_25296735     AOna    A    G        0      0        2 
   2   chr2_25296735     ASom    A    G        0      0        2 
   2   chr2_25296735     HCab    A    G        0      0        2 
   2   chr2_25296735     HPrz    A    G        0      0        2 
   2   chr2_25296735     ZBoe    A    G      0.5      1        2 
   2   chr2_25296735     ZGre    A    G        0      0        2 
   2   chr2_25296735     ZHar    A    G        0      0        2 
   2   chr2_25296735   Sample    A    G        0      0        2 
   2   chr2_25297131     AAsi    C    G        0      0        2 
   2   chr2_25297131     AKia    C    G        0      0        2 
   2   chr2_25297131     AOna    C    G        0      0        2 
   2   chr2_25297131     ASom    C    G        0      0        2 
   2   chr2_25297131     HCab    C    G        0      0        2 
   2   chr2_25297131     HPrz    C    G        0      0        2 
   2   chr2_25297131     ZBoe    C    G        0      0        2 
   2   chr2_25297131     ZGre    C    G        1      2        2 
   2   chr2_25297131     ZHar    C    G        0      0        2 
   2   chr2_25297131   Sample    C    G        0      0        2 
   2   chr2_25305044     AAsi    C    A        0      0        2 
   2   chr2_25305044     AKia    C    A        0      0        2 
   2   chr2_25305044     AOna    C    A        0      0        2 
   2   chr2_25305044     ASom    C    A        0      0        2 
   2   chr2_25305044     HCab    C    A        0      0        2 
   2   chr2_25305044     HPrz    C    A        0      0        2 
   2   chr2_25305044     ZBoe    C    A        0      0        2 
   2   chr2_25305044     ZGre    C    A      0.5      1        2 
   2   chr2_25305044     ZHar    C    A        0      0        2 
   2   chr2_25305044   Sample    C    A        0      0        2 
   2   chr2_25306661     AAsi    A    T        0      0        2 
   2   chr2_25306661     AKia    A    T        0      0        2 
   2   chr2_25306661     AOna    A    T        0      0        2 
   2   chr2_25306661     ASom    A    T        0      0        2 
   2   chr2_25306661     HCab    A    T        0      0        2 
   2   chr2_25306661     HPrz    A    T        0      0        2 
   2   chr2_25306661     ZBoe    A    T        1      2        2 
   2   chr2_25306661     ZGre    A    T        1      2        2 
   2   chr2_25306661     ZHar    A    T        1      2        2 
   2   chr2_25306661   Sample    A    T        0      0        2 
   2   chr2_25308532     AAsi    G    A        0      0        2 
   2   chr2_25308532     AKia    G    A        0      0        2 
   2   chr2_25308532     AOna    G    A        0      0        2 
   2   chr2_25308532     ASom    G    A        0      0        2 
   2   chr2_25308532     HCab    G    A        0      0        2 
   2   chr2_25308532     HPrz    G    A        0      0        2 
   2   chr2_25308532     ZBoe    G    A        1      2        2 
   2   chr2_25308532     ZGre    G    A        1      2        2 
   2   chr2_25308532     ZHar    G    A        1      2        2 
   2   chr2_25308532   Sample    G    A        0      0        2 
   2   chr2_25315301     AAsi    G    A        0      0        2 
   2   chr2_25315301     AKia    G    A        0      0        2 
   2   chr2_25315301     AOna    G    A        0      0        2 
   2   chr2_25315301     ASom    G    A        0      0        2 
   2   chr2_25315301     HCab    G    A        1      2        2 
   2   chr2_25315301     HPrz    G    A        1      2        2 
   2   chr2_25315301     ZBoe    G    A        0      0        2 
   2   chr2_25315301     ZGre    G    A        0      0        2 
   2   chr2_25315301     ZHar    G    A        0      0        2 
   2   chr2_25315301   Sample    G    A        0      0        2 
   2   chr2_25318487     AAsi    G    C        0      0        2 
   2   chr2_25318487     AKia    G    C        0      0        2 
   2   chr2_25318487     AOna    G    C        0      0        2 
   2   chr2_25318487     ASom    G    C        0      0        2 
   2   chr2_25318487     HCab    G    C        0      0        2 
   2   chr2_25318487     HPrz    G    C        0      0        2 
   2   chr2_25318487     ZBoe    G    C        1      2        2 
   2   chr2_25318487     ZGre    G    C        0      0        2 
   2   chr2_25318487     ZHar    G    C        0      0        2 
   2   chr2_25318487   Sample    G    C        0      0        2 
   2   chr2_25321207     AAsi    G    A        0      0        2 
   2   chr2_25321207     AKia    G    A        0      0        2 
   2   chr2_25321207     AOna    G    A        0      0        2 
   2   chr2_25321207     ASom    G    A        0      0        2 
   2   chr2_25321207     HCab    G    A        0      0        2 
   2   chr2_25321207     HPrz    G    A        0      0        2 
   2   chr2_25321207     ZBoe    G    A        0      0        2 
   2   chr2_25321207     ZGre    G    A        0      0        2 
   2   chr2_25321207     ZHar    G    A        1      2        2 
   2   chr2_25321207   Sample    G    A        0      0        2 
   2   chr2_25321303     AAsi    C    T        0      0        2 
   2   chr2_25321303     AKia    C    T        0      0        2 
   2   chr2_25321303     AOna    C    T        0      0        2 
   2   chr2_25321303     ASom    C    T        0      0        2 
   2   chr2_25321303     HCab    C    T        0      0        2 
   2   chr2_25321303     HPrz    C    T        0      0        2 
   2   chr2_25321303     ZBoe    C    T        0      0        2 
   2   chr2_25321303     ZGre    C    T        0      0        2 
   2   chr2_25321303     ZHar    C    T      0.5      1        2 
   2   chr2_25321303   Sample    C    T        0      0        2 
   2   chr2_25321582     AAsi    G    T        0      0        2 
   2   chr2_25321582     AKia    G    T        0      0        2 
   2   chr2_25321582     AOna    G    T      0.5      1        2 
   2   chr2_25321582     ASom    G    T        0      0        2 
   2   chr2_25321582     HCab    G    T        0      0        2 
   2   chr2_25321582     HPrz    G    T        0      0        2 
   2   chr2_25321582     ZBoe    G    T        0      0        2 
   2   chr2_25321582     ZGre    G    T        0      0        2 
   2   chr2_25321582     ZHar    G    T        0      0        2 
   2   chr2_25321582   Sample    G    T        0      0        2 
   2   chr2_25322546     AAsi    T    C        0      0        2 
   2   chr2_25322546     AKia    T    C        0      0        2 
   2   chr2_25322546     AOna    T    C      0.5      1        2 
   2   chr2_25322546     ASom    T    C        0      0        2 
   2   chr2_25322546     HCab    T    C        0      0        2 
   2   chr2_25322546     HPrz    T    C        0      0        2 
   2   chr2_25322546     ZBoe    T    C        0      0        2 
   2   chr2_25322546     ZGre    T    C        0      0        2 
   2   chr2_25322546     ZHar    T    C        0      0        2 
   2   chr2_25322546   Sample    T    C        0      0        2 
   2   chr2_25322739     AAsi    T    C        0      0        2 
   2   chr2_25322739     AKia    T    C        0      0        2 
   2   chr2_25322739     AOna    T    C        0      0        2 
   2   chr2_25322739     ASom    T    C        0      0        2 
   2   chr2_25322739     HCab    T    C        0      0        2 
   2   chr2_25322739     HPrz    T    C        0      0        2 
   2   chr2_25322739     ZBoe    T    C        0      0        2 
   2   chr2_25322739     ZGre    T    C        0      0        2 
   2   chr2_25322739     ZHar    T    C        1      2        2 
   2   chr2_25322739   Sample    T    C        0      0        2 
   2   chr2_25323682     AAsi    C    T        0      0        2 
   2   chr2_25323682     AKia    C    T        0      0        2 
   2   chr2_25323682     AOna    C    T        0      0        2 
   2   chr2_25323682     ASom    C    T        1      2        2 
   2   chr2_25323682     HCab    C    T        0      0        2 
   2   chr2_25323682     HPrz    C    T        0      0        2 
   2   chr2_25323682     ZBoe    C    T        0      0        2 
   2   chr2_25323682     ZGre    C    T        0      0        2 
   2   chr2_25323682     ZHar    C    T        0      0        2 
   2   chr2_25323682   Sample    C    T        0      0        2 
   2   chr2_25330086     AAsi    C    T        0      0        2 
   2   chr2_25330086     AKia    C    T        0      0        2 
   2   chr2_25330086     AOna    C    T        0      0        2 
   2   chr2_25330086     ASom    C    T        0      0        2 
   2   chr2_25330086     HCab    C    T        0      0        2 
   2   chr2_25330086     HPrz    C    T        0      0        2 
   2   chr2_25330086     ZBoe    C    T        0      0        2 
   2   chr2_25330086     ZGre    C    T        1      2        2 
   2   chr2_25330086     ZHar    C    T        0      0        2 
   2   chr2_25330086   Sample    C    T        0      0        2 
   2   chr2_25331680     AAsi    T    C        0      0        2 
   2   chr2_25331680     AKia    T    C        0      0        2 
   2   chr2_25331680     AOna    T    C        0      0        2 
   2   chr2_25331680     ASom    T    C        0      0        2 
   2   chr2_25331680     HCab    T    C        1      2        2 
   2   chr2_25331680     HPrz    T    C      0.5      1        2 
   2   chr2_25331680     ZBoe    T    C        0      0        2 
   2   chr2_25331680     ZGre    T    C        0      0        2 
   2   chr2_25331680     ZHar    T    C        0      0        2 
   2   chr2_25331680   Sample    T    C        0      0        2 
   2   chr2_25335054     AAsi    T    C        0      0        2 
   2   chr2_25335054     AKia    T    C        0      0        2 
   2   chr2_25335054     AOna    T    C        0      0        2 
   2   chr2_25335054     ASom    T    C        0      0        2 
   2   chr2_25335054     HCab    T    C        1      2        2 
   2   chr2_25335054     HPrz    T    C        1      2        2 
   2   chr2_25335054     ZBoe    T    C        0      0        2 
   2   chr2_25335054     ZGre    T    C        0      0        2 
   2   chr2_25335054     ZHar    T    C        0      0        2 
   2   chr2_25335054   Sample    T    C        0      0        2 
   2   chr2_25335964     AAsi    C    T        0      0        2 
   2   chr2_25335964     AKia    C    T        0      0        2 
   2   chr2_25335964     AOna    C    T        0      0        2 
   2   chr2_25335964     ASom    C    T        0      0        2 
   2   chr2_25335964     HCab    C    T        0      0        2 
   2   chr2_25335964     HPrz    C    T        0      0        2 
   2   chr2_25335964     ZBoe    C    T        0      0        2 
   2   chr2_25335964     ZGre    C    T        0      0        2 
   2   chr2_25335964     ZHar    C    T        1      2        2 
   2   chr2_25335964   Sample    C    T        0      0        2 
   2   chr2_25338318     AAsi    T    C        0      0        2 
   2   chr2_25338318     AKia    T    C      0.5      1        2 
   2   chr2_25338318     AOna    T    C        0      0        2 
   2   chr2_25338318     ASom    T    C        0      0        2 
   2   chr2_25338318     HCab    T    C        0      0        2 
   2   chr2_25338318     HPrz    T    C        0      0        2 
   2   chr2_25338318     ZBoe    T    C        0      0        2 
   2   chr2_25338318     ZGre    T    C        0      0        2 
   2   chr2_25338318     ZHar    T    C        0      0        2 
   2   chr2_25338318   Sample    T    C        0      0        2 
   2   chr2_25341489     AAsi    T    C        0      0        2 
   2   chr2_25341489     AKia    T    C        0      0        2 
   2   chr2_25341489     AOna    T    C        0      0        2 
   2   chr2_25341489     ASom    T    C        1      2        2 
   2   chr2_25341489     HCab    T    C        0      0        2 
   2   chr2_25341489     HPrz    T    C        0      0        2 
   2   chr2_25341489     ZBoe    T    C        0      0        2 
   2   chr2_25341489     ZGre    T    C        0      0        2 
   2   chr2_25341489     ZHar    T    C        0      0        2 
   2   chr2_25341489   Sample    T    C        0      0        2 
   2   chr2_25349374     AAsi    T    C        1      2        2 
   2   chr2_25349374     AKia    T    C        1      2        2 
   2   chr2_25349374     AOna    T    C        1      2        2 
   2   chr2_25349374     ASom    T    C        1      2        2 
   2   chr2_25349374     HCab    T    C        0      0        2 
   2   chr2_25349374     HPrz    T    C        0      0        2 
   2   chr2_25349374     ZBoe    T    C        0      0        2 
   2   chr2_25349374     ZGre    T    C        0      0        2 
   2   chr2_25349374     ZHar    T    C        0      0        2 
   2   chr2_25349374   Sample    T    C        1      2        2 
   2   chr2_25352310     AAsi    G    A        0      0        2 
   2   chr2_25352310     AKia    G    A        0      0        2 
   2   chr2_25352310     AOna    G    A        0      0        2 
   2   chr2_25352310     ASom    G    A        1      2        2 
   2   chr2_25352310     HCab    G    A        0      0        2 
   2   chr2_25352310     HPrz    G    A        0      0        2 
   2   chr2_25352310     ZBoe    G    A        0      0        2 
   2   chr2_25352310     ZGre    G    A        0      0        2 
   2   chr2_25352310     ZHar    G    A        0      0        2 
   2   chr2_25352310   Sample    G    A        1      2        2 
   2   chr2_25357877     AAsi    C    G        0      0        2 
   2   chr2_25357877     AKia    C    G        0      0        2 
   2   chr2_25357877     AOna    C    G        0      0        2 
   2   chr2_25357877     ASom    C    G        0      0        2 
   2   chr2_25357877     HCab    C    G        0      0        2 
   2   chr2_25357877     HPrz    C    G        0      0        2 
   2   chr2_25357877     ZBoe    C    G        0      0        2 
   2   chr2_25357877     ZGre    C    G      0.5      1        2 
   2   chr2_25357877     ZHar    C    G        0      0        2 
   2   chr2_25357877   Sample    C    G        0      0        2 
   2   chr2_25361863     AAsi    C    T        0      0        2 
   2   chr2_25361863     AKia    C    T        1      2        2 
   2   chr2_25361863     AOna    C    T        0      0        2 
   2   chr2_25361863     ASom    C    T        0      0        2 
   2   chr2_25361863     HCab    C    T        0      0        2 
   2   chr2_25361863     HPrz    C    T        0      0        2 
   2   chr2_25361863     ZBoe    C    T        0      0        2 
   2   chr2_25361863     ZGre    C    T        0      0        2 
   2   chr2_25361863     ZHar    C    T        0      0        2 
   2   chr2_25361863   Sample    C    T        0      0        2 
   2   chr2_25373518     AAsi    G    C        0      0        2 
   2   chr2_25373518     AKia    G    C        0      0        2 
   2   chr2_25373518     AOna    G    C        0      0        2 
   2   chr2_25373518     ASom    G    C        1      2        2 
   2   chr2_25373518     HCab    G    C        0      0        2 
   2   chr2_25373518     HPrz    G    C        0      0        2 
   2   chr2_25373518     ZBoe    G    C        0      0        2 
   2   chr2_25373518     ZGre    G    C        0      0        2 
   2   chr2_25373518     ZHar    G    C        0      0        2 
   2   chr2_25373518   Sample    G    C        0      0        2 
   2   chr2_25379277     AAsi    G    C        0      0        2 
   2   chr2_25379277     AKia    G    C        0      0        2 
   2   chr2_25379277     AOna    G    C        0      0        2 
   2   chr2_25379277     ASom    G    C        0      0        2 
   2   chr2_25379277     HCab    G    C        0      0        2 
   2   chr2_25379277     HPrz    G    C        0      0        2 
   2   chr2_25379277     ZBoe    G    C        0      0        2 
   2   chr2_25379277     ZGre    G    C        0      0        2 
   2   chr2_25379277     ZHar    G    C        1      2        2 
   2   chr2_25379277   Sample    G    C        0      0        2 
   2   chr2_25384106     AAsi    A    T        0      0        2 
   2   chr2_25384106     AKia    A    T        0      0        2 
   2   chr2_25384106     AOna    A    T        0      0        2 
   2   chr2_25384106     ASom    A    T        0      0        2 
   2   chr2_25384106     HCab    A    T        0      0        2 
   2   chr2_25384106     HPrz    A    T        0      0        2 
   2   chr2_25384106     ZBoe    A    T        1      2        2 
   2   chr2_25384106     ZGre    A    T        0      0        2 
   2   chr2_25384106     ZHar    A    T        0      0        2 
   2   chr2_25384106   Sample    A    T        0      0        2 
   2   chr2_25386884     AAsi    T    C        0      0        2 
   2   chr2_25386884     AKia    T    C        0      0        2 
   2   chr2_25386884     AOna    T    C        0      0        2 
   2   chr2_25386884     ASom    T    C        0      0        2 
   2   chr2_25386884     HCab    T    C        0      0        2 
   2   chr2_25386884     HPrz    T    C        0      0        2 
   2   chr2_25386884     ZBoe    T    C        1      2        2 
   2   chr2_25386884     ZGre    T    C        0      0        2 
   2   chr2_25386884     ZHar    T    C        0      0        2 
   2   chr2_25386884   Sample    T    C        0      0        2 
   2   chr2_25387449     AAsi    A    T        0      0        2 
   2   chr2_25387449     AKia    A    T        0      0        2 
   2   chr2_25387449     AOna    A    T        0      0        2 
   2   chr2_25387449     ASom    A    T        0      0        2 
   2   chr2_25387449     HCab    A    T      0.5      1        2 
   2   chr2_25387449     HPrz    A    T        0      0        2 
   2   chr2_25387449     ZBoe    A    T        0      0        2 
   2   chr2_25387449     ZGre    A    T        0      0        2 
   2   chr2_25387449     ZHar    A    T        0      0        2 
   2   chr2_25387449   Sample    A    T        0      0        2 
   2   chr2_25387874     AAsi    C    T        0      0        2 
   2   chr2_25387874     AKia    C    T        1      2        2 
   2   chr2_25387874     AOna    C    T        0      0        2 
   2   chr2_25387874     ASom    C    T        0      0        2 
   2   chr2_25387874     HCab    C    T        0      0        2 
   2   chr2_25387874     HPrz    C    T        0      0        2 
   2   chr2_25387874     ZBoe    C    T        0      0        2 
   2   chr2_25387874     ZGre    C    T        0      0        2 
   2   chr2_25387874     ZHar    C    T        0      0        2 
   2   chr2_25387874   Sample    C    T        0      0        2 
   2   chr2_25390004     AAsi    C    G        0      0        2 
   2   chr2_25390004     AKia    C    G        0      0        2 
   2   chr2_25390004     AOna    C    G        1      2        2 
   2   chr2_25390004     ASom    C    G        0      0        2 
   2   chr2_25390004     HCab    C    G        0      0        2 
   2   chr2_25390004     HPrz    C    G        0      0        2 
   2   chr2_25390004     ZBoe    C    G        0      0        2 
   2   chr2_25390004     ZGre    C    G        0      0        2 
   2   chr2_25390004     ZHar    C    G        0      0        2 
   2   chr2_25390004   Sample    C    G        0      0        2 
   2   chr2_25390181     AAsi    A    G        0      0        2 
   2   chr2_25390181     AKia    A    G        0      0        2 
   2   chr2_25390181     AOna    A    G        0      0        2 
   2   chr2_25390181     ASom    A    G        0      0        2 
   2   chr2_25390181     HCab    A    G        0      0        2 
   2   chr2_25390181     HPrz    A    G        0      0        2 
   2   chr2_25390181     ZBoe    A    G      0.5      1        2 
   2   chr2_25390181     ZGre    A    G      0.5      1        2 
   2   chr2_25390181     ZHar    A    G        0      0        2 
   2   chr2_25390181   Sample    A    G        0      0        2 
   2   chr2_25392103     AAsi    A    G        0      0        2 
   2   chr2_25392103     AKia    A    G        0      0        2 
   2   chr2_25392103     AOna    A    G        0      0        2 
   2   chr2_25392103     ASom    A    G        0      0        2 
   2   chr2_25392103     HCab    A    G        1      2        2 
   2   chr2_25392103     HPrz    A    G      0.5      1        2 
   2   chr2_25392103     ZBoe    A    G        0      0        2 
   2   chr2_25392103     ZGre    A    G        0      0        2 
   2   chr2_25392103     ZHar    A    G        0      0        2 
   2   chr2_25392103   Sample    A    G        0      0        2 
   2   chr2_25397594     AAsi    T    C        0      0        2 
   2   chr2_25397594     AKia    T    C      0.5      1        2 
   2   chr2_25397594     AOna    T    C        0      0        2 
   2   chr2_25397594     ASom    T    C        0      0        2 
   2   chr2_25397594     HCab    T    C        0      0        2 
   2   chr2_25397594     HPrz    T    C      0.5      1        2 
   2   chr2_25397594     ZBoe    T    C        0      0        2 
   2   chr2_25397594     ZGre    T    C        0      0        2 
   2   chr2_25397594     ZHar    T    C        0      0        2 
   2   chr2_25397594   Sample    T    C        0      0        2 
   2   chr2_25397961     AAsi    T    C        0      0        2 
   2   chr2_25397961     AKia    T    C        0      0        2 
   2   chr2_25397961     AOna    T    C      0.5      1        2 
   2   chr2_25397961     ASom    T    C        0      0        2 
   2   chr2_25397961     HCab    T    C        0      0        2 
   2   chr2_25397961     HPrz    T    C        0      0        2 
   2   chr2_25397961     ZBoe    T    C        0      0        2 
   2   chr2_25397961     ZGre    T    C        0      0        2 
   2   chr2_25397961     ZHar    T    C        0      0        2 
   2   chr2_25397961   Sample    T    C        0      0        2 
   2   chr2_25399229     AAsi    T    C        0      0        2 
   2   chr2_25399229     AKia    T    C        0      0        2 
   2   chr2_25399229     AOna    T    C        0      0        2 
   2   chr2_25399229     ASom    T    C        0      0        2 
   2   chr2_25399229     HCab    T    C        0      0        2 
   2   chr2_25399229     HPrz    T    C      0.5      1        2 
   2   chr2_25399229     ZBoe    T    C        0      0        2 
   2   chr2_25399229     ZGre    T    C        0      0        2 
   2   chr2_25399229     ZHar    T    C        0      0        2 
   2   chr2_25399229   Sample    T    C        0      0        2 
   2   chr2_25402331     AAsi    C    T        0      0        2 
   2   chr2_25402331     AKia    C    T        0      0        2 
   2   chr2_25402331     AOna    C    T        0      0        2 
   2   chr2_25402331     ASom    C    T        0      0        2 
   2   chr2_25402331     HCab    C    T        1      2        2 
   2   chr2_25402331     HPrz    C    T        1      2        2 
   2   chr2_25402331     ZBoe    C    T        0      0        2 
   2   chr2_25402331     ZGre    C    T        0      0        2 
   2   chr2_25402331     ZHar    C    T        0      0        2 
   2   chr2_25402331   Sample    C    T        0      0        2 
   2   chr2_25410276     AAsi    A    G        0      0        2 
   2   chr2_25410276     AKia    A    G        0      0        2 
   2   chr2_25410276     AOna    A    G      0.5      1        2 
   2   chr2_25410276     ASom    A    G        0      0        2 
   2   chr2_25410276     HCab    A    G        0      0        2 
   2   chr2_25410276     HPrz    A    G        0      0        2 
   2   chr2_25410276     ZBoe    A    G        0      0        2 
   2   chr2_25410276     ZGre    A    G        0      0        2 
   2   chr2_25410276     ZHar    A    G        0      0        2 
   2   chr2_25410276   Sample    A    G        0      0        2 
   2   chr2_25410899     AAsi    C    T      0.5      1        2 
   2   chr2_25410899     AKia    C    T        0      0        2 
   2   chr2_25410899     AOna    C    T        0      0        2 
   2   chr2_25410899     ASom    C    T        1      2        2 
   2   chr2_25410899     HCab    C    T        0      0        2 
   2   chr2_25410899     HPrz    C    T        0      0        2 
   2   chr2_25410899     ZBoe    C    T        0      0        2 
   2   chr2_25410899     ZGre    C    T        0      0        2 
   2   chr2_25410899     ZHar    C    T        0      0        2 
   2   chr2_25410899   Sample    C    T        0      0        2 
   2   chr2_25412065     AAsi    A    G        0      0        2 
   2   chr2_25412065     AKia    A    G        0      0        2 
   2   chr2_25412065     AOna    A    G        0      0        2 
   2   chr2_25412065     ASom    A    G        0      0        2 
   2   chr2_25412065     HCab    A    G        0      0        2 
   2   chr2_25412065     HPrz    A    G        0      0        2 
   2   chr2_25412065     ZBoe    A    G      0.5      1        2 
   2   chr2_25412065     ZGre    A    G        0      0        2 
   2   chr2_25412065     ZHar    A    G        0      0        2 
   2   chr2_25412065   Sample    A    G        0      0        2 
   2   chr2_25412304     AAsi    T    C        0      0        2 
   2   chr2_25412304     AKia    T    C      0.5      1        2 
   2   chr2_25412304     AOna    T    C        0      0        2 
   2   chr2_25412304     ASom    T    C        0      0        2 
   2   chr2_25412304     HCab    T    C        0      0        2 
   2   chr2_25412304     HPrz    T    C        0      0        2 
   2   chr2_25412304     ZBoe    T    C        0      0        2 
   2   chr2_25412304     ZGre    T    C        0      0        2 
   2   chr2_25412304     ZHar    T    C        0      0        2 
   2   chr2_25412304   Sample    T    C        0      0        2 
   2   chr2_25416834     AAsi    A    G        0      0        2 
   2   chr2_25416834     AKia    A    G        0      0        2 
   2   chr2_25416834     AOna    A    G        0      0        2 
   2   chr2_25416834     ASom    A    G        0      0        2 
   2   chr2_25416834     HCab    A    G        0      0        2 
   2   chr2_25416834     HPrz    A    G      0.5      1        2 
   2   chr2_25416834     ZBoe    A    G        0      0        2 
   2   chr2_25416834     ZGre    A    G        0      0        2 
   2   chr2_25416834     ZHar    A    G        0      0        2 
   2   chr2_25416834   Sample    A    G        0      0        2 
   2   chr2_25418478     AAsi    T    C        0      0        2 
   2   chr2_25418478     AKia    T    C        0      0        2 
   2   chr2_25418478     AOna    T    C        1      2        2 
   2   chr2_25418478     ASom    T    C        0      0        2 
   2   chr2_25418478     HCab    T    C        0      0        2 
   2   chr2_25418478     HPrz    T    C        0      0        2 
   2   chr2_25418478     ZBoe    T    C        0      0        2 
   2   chr2_25418478     ZGre    T    C        0      0        2 
   2   chr2_25418478     ZHar    T    C        0      0        2 
   2   chr2_25418478   Sample    T    C        0      0        2 
   2   chr2_25430411     AAsi    T    C        0      0        2 
   2   chr2_25430411     AKia    T    C      0.5      1        2 
   2   chr2_25430411     AOna    T    C        0      0        2 
   2   chr2_25430411     ASom    T    C        0      0        2 
   2   chr2_25430411     HCab    T    C        1      2        2 
   2   chr2_25430411     HPrz    T    C        1      2        2 
   2   chr2_25430411     ZBoe    T    C        0      0        2 
   2   chr2_25430411     ZGre    T    C        0      0        2 
   2   chr2_25430411     ZHar    T    C        0      0        2 
   2   chr2_25430411   Sample    T    C        0      0        2 
   2   chr2_25430811     AAsi    T    C        0      0        2 
   2   chr2_25430811     AKia    T    C        0      0        2 
   2   chr2_25430811     AOna    T    C        0      0        2 
   2   chr2_25430811     ASom    T    C        1      2        2 
   2   chr2_25430811     HCab    T    C        0      0        2 
   2   chr2_25430811     HPrz    T    C        0      0        2 
   2   chr2_25430811     ZBoe    T    C        0      0        2 
   2   chr2_25430811     ZGre    T    C        0      0        2 
   2   chr2_25430811     ZHar    T    C        0      0        2 
   2   chr2_25430811   Sample    T    C        0      0        2 
   2   chr2_25431188     AAsi    A    G        0      0        2 
   2   chr2_25431188     AKia    A    G        0      0        2 
   2   chr2_25431188     AOna    A    G        0      0        2 
   2   chr2_25431188     ASom    A    G        0      0        2 
   2   chr2_25431188     HCab    A    G      0.5      1        2 
   2   chr2_25431188     HPrz    A    G        0      0        2 
   2   chr2_25431188     ZBoe    A    G        0      0        2 
   2   chr2_25431188     ZGre    A    G        0      0        2 
   2   chr2_25431188     ZHar    A    G        0      0        2 
   2   chr2_25431188   Sample    A    G        0      0        2 
   2   chr2_25437479     AAsi    G    A        0      0        2 
   2   chr2_25437479     AKia    G    A        0      0        2 
   2   chr2_25437479     AOna    G    A        0      0        2 
   2   chr2_25437479     ASom    G    A        0      0        2 
   2   chr2_25437479     HCab    G    A        0      0        2 
   2   chr2_25437479     HPrz    G    A        0      0        2 
   2   chr2_25437479     ZBoe    G    A      0.5      1        2 
   2   chr2_25437479     ZGre    G    A      0.5      1        2 
   2   chr2_25437479     ZHar    G    A        1      2        2 
   2   chr2_25437479   Sample    G    A        0      0        2 
   2   chr2_25459629     AAsi    C    T        0      0        2 
   2   chr2_25459629     AKia    C    T        0      0        2 
   2   chr2_25459629     AOna    C    T      0.5      1        2 
   2   chr2_25459629     ASom    C    T        0      0        2 
   2   chr2_25459629     HCab    C    T        0      0        2 
   2   chr2_25459629     HPrz    C    T        0      0        2 
   2   chr2_25459629     ZBoe    C    T        0      0        2 
   2   chr2_25459629     ZGre    C    T        0      0        2 
   2   chr2_25459629     ZHar    C    T        0      0        2 
   2   chr2_25459629   Sample    C    T        0      0        2 
   2   chr2_25469616     AAsi    T    C        0      0        2 
   2   chr2_25469616     AKia    T    C        0      0        2 
   2   chr2_25469616     AOna    T    C      0.5      1        2 
   2   chr2_25469616     ASom    T    C        0      0        2 
   2   chr2_25469616     HCab    T    C        0      0        2 
   2   chr2_25469616     HPrz    T    C        0      0        2 
   2   chr2_25469616     ZBoe    T    C        0      0        2 
   2   chr2_25469616     ZGre    T    C        0      0        2 
   2   chr2_25469616     ZHar    T    C        0      0        2 
   2   chr2_25469616   Sample    T    C        0      0        2 
   2   chr2_25490532     AAsi    C    T        0      0        2 
   2   chr2_25490532     AKia    C    T        0      0        2 
   2   chr2_25490532     AOna    C    T        0      0        2 
   2   chr2_25490532     ASom    C    T        0      0        2 
   2   chr2_25490532     HCab    C    T        0      0        2 
   2   chr2_25490532     HPrz    C    T        0      0        2 
   2   chr2_25490532     ZBoe    C    T        0      0        2 
   2   chr2_25490532     ZGre    C    T        0      0        2 
   2   chr2_25490532     ZHar    C    T      0.5      1        2 
   2   chr2_25490532   Sample    C    T        0      0        2 
   2   chr2_25490768     AAsi    T    C        0      0        2 
   2   chr2_25490768     AKia    T    C        0      0        2 
   2   chr2_25490768     AOna    T    C        0      0        2 
   2   chr2_25490768     ASom    T    C        0      0        2 
   2   chr2_25490768     HCab    T    C        0      0        2 
   2   chr2_25490768     HPrz    T    C        0      0        2 
   2   chr2_25490768     ZBoe    T    C        1      2        2 
   2   chr2_25490768     ZGre    T    C        1      2        2 
   2   chr2_25490768     ZHar    T    C        1      2        2 
   2   chr2_25490768   Sample    T    C        0      0        2 
   2   chr2_25493347     AAsi    T    C        0      0        2 
   2   chr2_25493347     AKia    T    C        0      0        2 
   2   chr2_25493347     AOna    T    C        0      0        2 
   2   chr2_25493347     ASom    T    C        0      0        2 
   2   chr2_25493347     HCab    T    C        0      0        2 
   2   chr2_25493347     HPrz    T    C        0      0        2 
   2   chr2_25493347     ZBoe    T    C        0      0        2 
   2   chr2_25493347     ZGre    T    C        0      0        2 
   2   chr2_25493347     ZHar    T    C        1      2        2 
   2   chr2_25493347   Sample    T    C        0      0        2 
   2   chr2_25496522     AAsi    C    T        0      0        2 
   2   chr2_25496522     AKia    C    T        0      0        2 
   2   chr2_25496522     AOna    C    T        0      0        2 
   2   chr2_25496522     ASom    C    T        0      0        2 
   2   chr2_25496522     HCab    C    T        0      0        2 
   2   chr2_25496522     HPrz    C    T        0      0        2 
   2   chr2_25496522     ZBoe    C    T        0      0        2 
   2   chr2_25496522     ZGre    C    T        0      0        2 
   2   chr2_25496522     ZHar    C    T      0.5      1        2 
   2   chr2_25496522   Sample    C    T        0      0        2 
   2   chr2_25499321     AAsi    C    A        0      0        2 
   2   chr2_25499321     AKia    C    A        0      0        2 
   2   chr2_25499321     AOna    C    A        0      0        2 
   2   chr2_25499321     ASom    C    A        0      0        2 
   2   chr2_25499321     HCab    C    A        0      0        2 
   2   chr2_25499321     HPrz    C    A        0      0        2 
   2   chr2_25499321     ZBoe    C    A        1      2        2 
   2   chr2_25499321     ZGre    C    A        1      2        2 
   2   chr2_25499321     ZHar    C    A        0      0        2 
   2   chr2_25499321   Sample    C    A        0      0        2 
   2   chr2_25502399     AAsi    G    C        1      2        2 
   2   chr2_25502399     AKia    G    C        0      0        2 
   2   chr2_25502399     AOna    G    C        0      0        2 
   2   chr2_25502399     ASom    G    C        1      2        2 
   2   chr2_25502399     HCab    G    C        0      0        2 
   2   chr2_25502399     HPrz    G    C        0      0        2 
   2   chr2_25502399     ZBoe    G    C        0      0        2 
   2   chr2_25502399     ZGre    G    C        0      0        2 
   2   chr2_25502399     ZHar    G    C        0      0        2 
   2   chr2_25502399   Sample    G    C        1      2        2 
   2   chr2_25512244     AAsi    C    T        0      0        2 
   2   chr2_25512244     AKia    C    T        0      0        2 
   2   chr2_25512244     AOna    C    T        0      0        2 
   2   chr2_25512244     ASom    C    T        0      0        2 
   2   chr2_25512244     HCab    C    T        0      0        2 
   2   chr2_25512244     HPrz    C    T        0      0        2 
   2   chr2_25512244     ZBoe    C    T      0.5      1        2 
   2   chr2_25512244     ZGre    C    T        0      0        2 
   2   chr2_25512244     ZHar    C    T        0      0        2 
   2   chr2_25512244   Sample    C    T        0      0        2 
   2   chr2_25513947     AAsi    C    T        0      0        2 
   2   chr2_25513947     AKia    C    T        0      0        2 
   2   chr2_25513947     AOna    C    T      0.5      1        2 
   2   chr2_25513947     ASom    C    T        0      0        2 
   2   chr2_25513947     HCab    C    T        0      0        2 
   2   chr2_25513947     HPrz    C    T        0      0        2 
   2   chr2_25513947     ZBoe    C    T        0      0        2 
   2   chr2_25513947     ZGre    C    T        0      0        2 
   2   chr2_25513947     ZHar    C    T        0      0        2 
   2   chr2_25513947   Sample    C    T        0      0        2 
   2   chr2_25520620     AAsi    A    G        1      2        2 
   2   chr2_25520620     AKia    A    G        0      0        2 
   2   chr2_25520620     AOna    A    G        0      0        2 
   2   chr2_25520620     ASom    A    G        0      0        2 
   2   chr2_25520620     HCab    A    G        0      0        2 
   2   chr2_25520620     HPrz    A    G        0      0        2 
   2   chr2_25520620     ZBoe    A    G        0      0        2 
   2   chr2_25520620     ZGre    A    G        0      0        2 
   2   chr2_25520620     ZHar    A    G        0      0        2 
   2   chr2_25520620   Sample    A    G        1      2        2 
   2   chr2_25532932     AAsi    G    T        0      0        2 
   2   chr2_25532932     AKia    G    T        0      0        2 
   2   chr2_25532932     AOna    G    T        0      0        2 
   2   chr2_25532932     ASom    G    T        0      0        2 
   2   chr2_25532932     HCab    G    T        0      0        2 
   2   chr2_25532932     HPrz    G    T        0      0        2 
   2   chr2_25532932     ZBoe    G    T        1      2        2 
   2   chr2_25532932     ZGre    G    T        0      0        2 
   2   chr2_25532932     ZHar    G    T        0      0        2 
   2   chr2_25532932   Sample    G    T        0      0        2 
   2   chr2_25534214     AAsi    A    C        0      0        2 
   2   chr2_25534214     AKia    A    C        0      0        2 
   2   chr2_25534214     AOna    A    C        0      0        2 
   2   chr2_25534214     ASom    A    C        0      0        2 
   2   chr2_25534214     HCab    A    C      0.5      1        2 
   2   chr2_25534214     HPrz    A    C        0      0        2 
   2   chr2_25534214     ZBoe    A    C        0      0        2 
   2   chr2_25534214     ZGre    A    C        0      0        2 
   2   chr2_25534214     ZHar    A    C        0      0        2 
   2   chr2_25534214   Sample    A    C        0      0        2 
   2   chr2_25539333     AAsi    G    C        1      2        2 
   2   chr2_25539333     AKia    G    C        0      0        2 
   2   chr2_25539333     AOna    G    C        0      0        2 
   2   chr2_25539333     ASom    G    C        1      2        2 
   2   chr2_25539333     HCab    G    C        0      0        2 
   2   chr2_25539333     HPrz    G    C        0      0        2 
   2   chr2_25539333     ZBoe    G    C        0      0        2 
   2   chr2_25539333     ZGre    G    C        0      0        2 
   2   chr2_25539333     ZHar    G    C        0      0        2 
   2   chr2_25539333   Sample    G    C        1      2        2 
   2   chr2_25539765     AAsi    G    C      0.5      1        2 
   2   chr2_25539765     AKia    G    C        0      0        2 
   2   chr2_25539765     AOna    G    C        0      0        2 
   2   chr2_25539765     ASom    G    C        0      0        2 
   2   chr2_25539765     HCab    G    C        0      0        2 
   2   chr2_25539765     HPrz    G    C        0      0        2 
   2   chr2_25539765     ZBoe    G    C        0      0        2 
   2   chr2_25539765     ZGre    G    C        0      0        2 
   2   chr2_25539765     ZHar    G    C        0      0        2 
   2   chr2_25539765   Sample    G    C        1      2        2 
   2   chr2_25543038     AAsi    T    C      0.5      1        2 
   2   chr2_25543038     AKia    T    C        0      0        2 
   2   chr2_25543038     AOna    T    C        0      0        2 
   2   chr2_25543038     ASom    T    C        0      0        2 
   2   chr2_25543038     HCab    T    C        0      0        2 
   2   chr2_25543038     HPrz    T    C        0      0        2 
   2   chr2_25543038     ZBoe    T    C        0      0        2 
   2   chr2_25543038     ZGre    T    C        0      0        2 
   2   chr2_25543038     ZHar    T    C        0      0        2 
   2   chr2_25543038   Sample    T    C        0      0        2 
   2   chr2_25548652     AAsi    C    A        0      0        2 
   2   chr2_25548652     AKia    C    A        0      0        2 
   2   chr2_25548652     AOna    C    A        1      2        2 
   2   chr2_25548652     ASom    C    A        0      0        2 
   2   chr2_25548652     HCab    C    A        0      0        2 
   2   chr2_25548652     HPrz    C    A        0      0        2 
   2   chr2_25548652     ZBoe    C    A        0      0        2 
   2   chr2_25548652     ZGre    C    A        0      0        2 
   2   chr2_25548652     ZHar    C    A        0      0        2 
   2   chr2_25548652   Sample    C    A        0      0        2 
   2   chr2_25560053     AAsi    A    G        0      0        2 
   2   chr2_25560053     AKia    A    G        0      0        2 
   2   chr2_25560053     AOna    A    G        0      0        2 
   2   chr2_25560053     ASom    A    G        0      0        2 
   2   chr2_25560053     HCab    A    G        0      0        2 
   2   chr2_25560053     HPrz    A    G        0      0        2 
   2   chr2_25560053     ZBoe    A    G      0.5      1        2 
   2   chr2_25560053     ZGre    A    G        0      0        2 
   2   chr2_25560053     ZHar    A    G        0      0        2 
   2   chr2_25560053   Sample    A    G        0      0        2 
   2   chr2_25562499     AAsi    G    T        0      0        2 
   2   chr2_25562499     AKia    G    T        0      0        2 
   2   chr2_25562499     AOna    G    T        0      0        2 
   2   chr2_25562499     ASom    G    T        0      0        2 
   2   chr2_25562499     HCab    G    T        0      0        2 
   2   chr2_25562499     HPrz    G    T        0      0        2 
   2   chr2_25562499     ZBoe    G    T        1      2        2 
   2   chr2_25562499     ZGre    G    T        0      0        2 
   2   chr2_25562499     ZHar    G    T        0      0        2 
   2   chr2_25562499   Sample    G    T        0      0        2 
   2   chr2_25564018     AAsi    C    G        1      2        2 
   2   chr2_25564018     AKia    C    G        0      0        2 
   2   chr2_25564018     AOna    C    G        0      0        2 
   2   chr2_25564018     ASom    C    G        1      2        2 
   2   chr2_25564018     HCab    C    G        0      0        2 
   2   chr2_25564018     HPrz    C    G        0      0        2 
   2   chr2_25564018     ZBoe    C    G        0      0        2 
   2   chr2_25564018     ZGre    C    G        0      0        2 
   2   chr2_25564018     ZHar    C    G        0      0        2 
   2   chr2_25564018   Sample    C    G        1      2        2 
   2   chr2_25564412     AAsi    G    C        0      0        2 
   2   chr2_25564412     AKia    G    C        0      0        2 
   2   chr2_25564412     AOna    G    C        0      0        2 
   2   chr2_25564412     ASom    G    C        0      0        2 
   2   chr2_25564412     HCab    G    C        0      0        2 
   2   chr2_25564412     HPrz    G    C        0      0        2 
   2   chr2_25564412     ZBoe    G    C      0.5      1        2 
   2   chr2_25564412     ZGre    G    C        0      0        2 
   2   chr2_25564412     ZHar    G    C        0      0        2 
   2   chr2_25564412   Sample    G    C        0      0        2 
   2   chr2_25570706     AAsi    C    G        0      0        2 
   2   chr2_25570706     AKia    C    G        0      0        2 
   2   chr2_25570706     AOna    C    G        0      0        2 
   2   chr2_25570706     ASom    C    G        0      0        2 
   2   chr2_25570706     HCab    C    G        0      0        2 
   2   chr2_25570706     HPrz    C    G        0      0        2 
   2   chr2_25570706     ZBoe    C    G      0.5      1        2 
   2   chr2_25570706     ZGre    C    G        0      0        2 
   2   chr2_25570706     ZHar    C    G        0      0        2 
   2   chr2_25570706   Sample    C    G        0      0        2 
   2   chr2_25575501     AAsi    T    C        0      0        2 
   2   chr2_25575501     AKia    T    C        1      2        2 
   2   chr2_25575501     AOna    T    C        0      0        2 
   2   chr2_25575501     ASom    T    C        0      0        2 
   2   chr2_25575501     HCab    T    C        0      0        2 
   2   chr2_25575501     HPrz    T    C        0      0        2 
   2   chr2_25575501     ZBoe    T    C        0      0        2 
   2   chr2_25575501     ZGre    T    C        0      0        2 
   2   chr2_25575501     ZHar    T    C        0      0        2 
   2   chr2_25575501   Sample    T    C        0      0        2 
   2   chr2_25578052     AAsi    G    C        0      0        2 
   2   chr2_25578052     AKia    G    C      0.5      1        2 
   2   chr2_25578052     AOna    G    C        0      0        2 
   2   chr2_25578052     ASom    G    C        0      0        2 
   2   chr2_25578052     HCab    G    C        0      0        2 
   2   chr2_25578052     HPrz    G    C        0      0        2 
   2   chr2_25578052     ZBoe    G    C        0      0        2 
   2   chr2_25578052     ZGre    G    C        0      0        2 
   2   chr2_25578052     ZHar    G    C        0      0        2 
   2   chr2_25578052   Sample    G    C        0      0        2 
   2   chr2_25579311     AAsi    A    G        0      0        2 
   2   chr2_25579311     AKia    A    G        0      0        2 
   2   chr2_25579311     AOna    A    G        0      0        2 
   2   chr2_25579311     ASom    A    G        0      0        2 
   2   chr2_25579311     HCab    A    G        0      0        2 
   2   chr2_25579311     HPrz    A    G        0      0        2 
   2   chr2_25579311     ZBoe    A    G        1      2        2 
   2   chr2_25579311     ZGre    A    G        0      0        2 
   2   chr2_25579311     ZHar    A    G        0      0        2 
   2   chr2_25579311   Sample    A    G        0      0        2 
   2   chr2_25585392     AAsi    C    T        0      0        2 
   2   chr2_25585392     AKia    C    T        0      0        2 
   2   chr2_25585392     AOna    C    T        0      0        2 
   2   chr2_25585392     ASom    C    T        0      0        2 
   2   chr2_25585392     HCab    C    T        0      0        2 
   2   chr2_25585392     HPrz    C    T        0      0        2 
   2   chr2_25585392     ZBoe    C    T        1      2        2 
   2   chr2_25585392     ZGre    C    T        0      0        2 
   2   chr2_25585392     ZHar    C    T        0      0        2 
   2   chr2_25585392   Sample    C    T        0      0        2 
   2   chr2_25586958     AAsi    C    G        0      0        2 
   2   chr2_25586958     AKia    C    G        0      0        2 
   2   chr2_25586958     AOna    C    G      0.5      1        2 
   2   chr2_25586958     ASom    C    G        0      0        2 
   2   chr2_25586958     HCab    C    G        0      0        2 
   2   chr2_25586958     HPrz    C    G        0      0        2 
   2   chr2_25586958     ZBoe    C    G        0      0        2 
   2   chr2_25586958     ZGre    C    G        0      0        2 
   2   chr2_25586958     ZHar    C    G        0      0        2 
   2   chr2_25586958   Sample    C    G        0      0        2 
   2   chr2_25588232     AAsi    T    C        0      0        2 
   2   chr2_25588232     AKia    T    C        0      0        2 
   2   chr2_25588232     AOna    T    C      0.5      1        2 
   2   chr2_25588232     ASom    T    C        0      0        2 
   2   chr2_25588232     HCab    T    C        0      0        2 
   2   chr2_25588232     HPrz    T    C        0      0        2 
   2   chr2_25588232     ZBoe    T    C        0      0        2 
   2   chr2_25588232     ZGre    T    C        0      0        2 
   2   chr2_25588232     ZHar    T    C        0      0        2 
   2   chr2_25588232   Sample    T    C        0      0        2 
   2   chr2_25590200     AAsi    T    C        0      0        2 
   2   chr2_25590200     AKia    T    C        0      0        2 
   2   chr2_25590200     AOna    T    C        0      0        2 
   2   chr2_25590200     ASom    T    C        0      0        2 
   2   chr2_25590200     HCab    T    C        1      2        2 
   2   chr2_25590200     HPrz    T    C        1      2        2 
   2   chr2_25590200     ZBoe    T    C        0      0        2 
   2   chr2_25590200     ZGre    T    C        0      0        2 
   2   chr2_25590200     ZHar    T    C        0      0        2 
   2   chr2_25590200   Sample    T    C        0      0        2 
   2   chr2_25590826     AAsi    G    C        0      0        2 
   2   chr2_25590826     AKia    G    C        0      0        2 
   2   chr2_25590826     AOna    G    C        0      0        2 
   2   chr2_25590826     ASom    G    C        0      0        2 
   2   chr2_25590826     HCab    G    C        0      0        2 
   2   chr2_25590826     HPrz    G    C        0      0        2 
   2   chr2_25590826     ZBoe    G    C        0      0        2 
   2   chr2_25590826     ZGre    G    C      0.5      1        2 
   2   chr2_25590826     ZHar    G    C        0      0        2 
   2   chr2_25590826   Sample    G    C        0      0        2 
   2   chr2_25594014     AAsi    A    G        0      0        2 
   2   chr2_25594014     AKia    A    G        0      0        2 
   2   chr2_25594014     AOna    A    G        0      0        2 
   2   chr2_25594014     ASom    A    G      0.5      1        2 
   2   chr2_25594014     HCab    A    G        0      0        2 
   2   chr2_25594014     HPrz    A    G        0      0        2 
   2   chr2_25594014     ZBoe    A    G        0      0        2 
   2   chr2_25594014     ZGre    A    G        0      0        2 
   2   chr2_25594014     ZHar    A    G        0      0        2 
   2   chr2_25594014   Sample    A    G        0      0        2 
   2   chr2_25601504     AAsi    T    C        0      0        2 
   2   chr2_25601504     AKia    T    C        1      2        2 
   2   chr2_25601504     AOna    T    C        0      0        2 
   2   chr2_25601504     ASom    T    C        0      0        2 
   2   chr2_25601504     HCab    T    C        0      0        2 
   2   chr2_25601504     HPrz    T    C        0      0        2 
   2   chr2_25601504     ZBoe    T    C        0      0        2 
   2   chr2_25601504     ZGre    T    C        0      0        2 
   2   chr2_25601504     ZHar    T    C        0      0        2 
   2   chr2_25601504   Sample    T    C        0      0        2 
   2   chr2_25606561     AAsi    A    G        0      0        2 
   2   chr2_25606561     AKia    A    G        0      0        2 
   2   chr2_25606561     AOna    A    G        0      0        2 
   2   chr2_25606561     ASom    A    G        0      0        2 
   2   chr2_25606561     HCab    A    G        0      0        2 
   2   chr2_25606561     HPrz    A    G        0      0        2 
   2   chr2_25606561     ZBoe    A    G        0      0        2 
   2   chr2_25606561     ZGre    A    G        1      2        2 
   2   chr2_25606561     ZHar    A    G        0      0        2 
   2   chr2_25606561   Sample    A    G        0      0        2 
   2   chr2_25612007     AAsi    A    G        0      0        2 
   2   chr2_25612007     AKia    A    G        0      0        2 
   2   chr2_25612007     AOna    A    G        0      0        2 
   2   chr2_25612007     ASom    A    G        0      0        2 
   2   chr2_25612007     HCab    A    G        0      0        2 
   2   chr2_25612007     HPrz    A    G      0.5      1        2 
   2   chr2_25612007     ZBoe    A    G        0      0        2 
   2   chr2_25612007     ZGre    A    G        0      0        2 
   2   chr2_25612007     ZHar    A    G        0      0        2 
   2   chr2_25612007   Sample    A    G        0      0        2 
   2   chr2_25617418     AAsi    T    G        0      0        2 
   2   chr2_25617418     AKia    T    G        0      0        2 
   2   chr2_25617418     AOna    T    G      0.5      1        2 
   2   chr2_25617418     ASom    T    G        0      0        2 
   2   chr2_25617418     HCab    T    G        0      0        2 
   2   chr2_25617418     HPrz    T    G        0      0        2 
   2   chr2_25617418     ZBoe    T    G        0      0        2 
   2   chr2_25617418     ZGre    T    G        0      0        2 
   2   chr2_25617418     ZHar    T    G        0      0        2 
   2   chr2_25617418   Sample    T    G        0      0        2 
   2   chr2_25619106     AAsi    C    G        0      0        2 
   2   chr2_25619106     AKia    C    G        0      0        2 
   2   chr2_25619106     AOna    C    G        0      0        2 
   2   chr2_25619106     ASom    C    G        0      0        2 
   2   chr2_25619106     HCab    C    G        1      2        2 
   2   chr2_25619106     HPrz    C    G        1      2        2 
   2   chr2_25619106     ZBoe    C    G        0      0        2 
   2   chr2_25619106     ZGre    C    G        0      0        2 
   2   chr2_25619106     ZHar    C    G        0      0        2 
   2   chr2_25619106   Sample    C    G        0      0        2 
   2   chr2_25636907     AAsi    T    G        0      0        2 
   2   chr2_25636907     AKia    T    G        0      0        2 
   2   chr2_25636907     AOna    T    G        0      0        2 
   2   chr2_25636907     ASom    T    G        0      0        2 
   2   chr2_25636907     HCab    T    G        0      0        2 
   2   chr2_25636907     HPrz    T    G      0.5      1        2 
   2   chr2_25636907     ZBoe    T    G        0      0        2 
   2   chr2_25636907     ZGre    T    G        0      0        2 
   2   chr2_25636907     ZHar    T    G        0      0        2 
   2   chr2_25636907   Sample    T    G        0      0        2 
   2   chr2_25642187     AAsi    A    G        0      0        2 
   2   chr2_25642187     AKia    A    G        0      0        2 
   2   chr2_25642187     AOna    A    G        0      0        2 
   2   chr2_25642187     ASom    A    G        0      0        2 
   2   chr2_25642187     HCab    A    G        0      0        2 
   2   chr2_25642187     HPrz    A    G        0      0        2 
   2   chr2_25642187     ZBoe    A    G        0      0        2 
   2   chr2_25642187     ZGre    A    G        0      0        2 
   2   chr2_25642187     ZHar    A    G      0.5      1        2 
   2   chr2_25642187   Sample    A    G        0      0        2 
   2   chr2_25646981     AAsi    G    C        0      0        2 
   2   chr2_25646981     AKia    G    C        0      0        2 
   2   chr2_25646981     AOna    G    C        0      0        2 
   2   chr2_25646981     ASom    G    C        0      0        2 
   2   chr2_25646981     HCab    G    C        1      2        2 
   2   chr2_25646981     HPrz    G    C        1      2        2 
   2   chr2_25646981     ZBoe    G    C        0      0        2 
   2   chr2_25646981     ZGre    G    C        0      0        2 
   2   chr2_25646981     ZHar    G    C        0      0        2 
   2   chr2_25646981   Sample    G    C        0      0        2 
   2   chr2_25647047     AAsi    G    C        0      0        2 
   2   chr2_25647047     AKia    G    C        0      0        2 
   2   chr2_25647047     AOna    G    C      0.5      1        2 
   2   chr2_25647047     ASom    G    C        0      0        2 
   2   chr2_25647047     HCab    G    C        0      0        2 
   2   chr2_25647047     HPrz    G    C        0      0        2 
   2   chr2_25647047     ZBoe    G    C        0      0        2 
   2   chr2_25647047     ZGre    G    C        0      0        2 
   2   chr2_25647047     ZHar    G    C        0      0        2 
   2   chr2_25647047   Sample    G    C        0      0        2 
   2   chr2_25650992     AAsi    T    C        0      0        2 
   2   chr2_25650992     AKia    T    C        0      0        2 
   2   chr2_25650992     AOna    T    C        0      0        2 
   2   chr2_25650992     ASom    T    C        0      0        2 
   2   chr2_25650992     HCab    T    C        0      0        2 
   2   chr2_25650992     HPrz    T    C        0      0        2 
   2   chr2_25650992     ZBoe    T    C        0      0        2 
   2   chr2_25650992     ZGre    T    C      0.5      1        2 
   2   chr2_25650992     ZHar    T    C        0      0        2 
   2   chr2_25650992   Sample    T    C        0      0        2 
   2   chr2_25651622     AAsi    T    C        0      0        2 
   2   chr2_25651622     AKia    T    C        0      0        2 
   2   chr2_25651622     AOna    T    C        0      0        2 
   2   chr2_25651622     ASom    T    C        1      2        2 
   2   chr2_25651622     HCab    T    C        0      0        2 
   2   chr2_25651622     HPrz    T    C        0      0        2 
   2   chr2_25651622     ZBoe    T    C        0      0        2 
   2   chr2_25651622     ZGre    T    C        0      0        2 
   2   chr2_25651622     ZHar    T    C        0      0        2 
   2   chr2_25651622   Sample    T    C        0      0        2 
   2   chr2_25654828     AAsi    A    C        0      0        2 
   2   chr2_25654828     AKia    A    C        1      2        2 
   2   chr2_25654828     AOna    A    C        0      0        2 
   2   chr2_25654828     ASom    A    C        0      0        2 
   2   chr2_25654828     HCab    A    C        0      0        2 
   2   chr2_25654828     HPrz    A    C        0      0        2 
   2   chr2_25654828     ZBoe    A    C        0      0        2 
   2   chr2_25654828     ZGre    A    C        0      0        2 
   2   chr2_25654828     ZHar    A    C        0      0        2 
   2   chr2_25654828   Sample    A    C        0      0        2 
   2   chr2_25655095     AAsi    T    C        0      0        2 
   2   chr2_25655095     AKia    T    C        0      0        2 
   2   chr2_25655095     AOna    T    C        0      0        2 
   2   chr2_25655095     ASom    T    C        0      0        2 
   2   chr2_25655095     HCab    T    C        0      0        2 
   2   chr2_25655095     HPrz    T    C      0.5      1        2 
   2   chr2_25655095     ZBoe    T    C        0      0        2 
   2   chr2_25655095     ZGre    T    C        0      0        2 
   2   chr2_25655095     ZHar    T    C        0      0        2 
   2   chr2_25655095   Sample    T    C        0      0        2 
   2   chr2_25655573     AAsi    A    G        0      0        2 
   2   chr2_25655573     AKia    A    G        0      0        2 
   2   chr2_25655573     AOna    A    G        0      0        2 
   2   chr2_25655573     ASom    A    G        0      0        2 
   2   chr2_25655573     HCab    A    G        0      0        2 
   2   chr2_25655573     HPrz    A    G        0      0        2 
   2   chr2_25655573     ZBoe    A    G        1      2        2 
   2   chr2_25655573     ZGre    A    G        0      0        2 
   2   chr2_25655573     ZHar    A    G        0      0        2 
   2   chr2_25655573   Sample    A    G        0      0        2 
   2   chr2_25657323     AAsi    G    A        0      0        2 
   2   chr2_25657323     AKia    G    A        0      0        2 
   2   chr2_25657323     AOna    G    A        0      0        2 
   2   chr2_25657323     ASom    G    A        0      0        2 
   2   chr2_25657323     HCab    G    A        0      0        2 
   2   chr2_25657323     HPrz    G    A        0      0        2 
   2   chr2_25657323     ZBoe    G    A      0.5      1        2 
   2   chr2_25657323     ZGre    G    A        0      0        2 
   2   chr2_25657323     ZHar    G    A        0      0        2 
   2   chr2_25657323   Sample    G    A        0      0        2 
   2   chr2_25657737     AAsi    T    G        0      0        2 
   2   chr2_25657737     AKia    T    G        0      0        2 
   2   chr2_25657737     AOna    T    G        0      0        2 
   2   chr2_25657737     ASom    T    G        0      0        2 
   2   chr2_25657737     HCab    T    G        0      0        2 
   2   chr2_25657737     HPrz    T    G        0      0        2 
   2   chr2_25657737     ZBoe    T    G        0      0        2 
   2   chr2_25657737     ZGre    T    G        0      0        2 
   2   chr2_25657737     ZHar    T    G      0.5      1        2 
   2   chr2_25657737   Sample    T    G        0      0        2 
   2   chr2_25661787     AAsi    T    C        0      0        2 
   2   chr2_25661787     AKia    T    C        0      0        2 
   2   chr2_25661787     AOna    T    C      0.5      1        2 
   2   chr2_25661787     ASom    T    C        0      0        2 
   2   chr2_25661787     HCab    T    C        0      0        2 
   2   chr2_25661787     HPrz    T    C        0      0        2 
   2   chr2_25661787     ZBoe    T    C        0      0        2 
   2   chr2_25661787     ZGre    T    C        0      0        2 
   2   chr2_25661787     ZHar    T    C        0      0        2 
   2   chr2_25661787   Sample    T    C        0      0        2 
   2   chr2_25667242     AAsi    C    T        0      0        2 
   2   chr2_25667242     AKia    C    T        0      0        2 
   2   chr2_25667242     AOna    C    T        0      0        2 
   2   chr2_25667242     ASom    C    T        0      0        2 
   2   chr2_25667242     HCab    C    T        1      2        2 
   2   chr2_25667242     HPrz    C    T        1      2        2 
   2   chr2_25667242     ZBoe    C    T        0      0        2 
   2   chr2_25667242     ZGre    C    T        0      0        2 
   2   chr2_25667242     ZHar    C    T        0      0        2 
   2   chr2_25667242   Sample    C    T        0      0        2 
   2   chr2_25668135     AAsi    T    C        0      0        2 
   2   chr2_25668135     AKia    T    C        0      0        2 
   2   chr2_25668135     AOna    T    C        0      0        2 
   2   chr2_25668135     ASom    T    C        0      0        2 
   2   chr2_25668135     HCab    T    C        0      0        2 
   2   chr2_25668135     HPrz    T    C        0      0        2 
   2   chr2_25668135     ZBoe    T    C        0      0        2 
   2   chr2_25668135     ZGre    T    C      0.5      1        2 
   2   chr2_25668135     ZHar    T    C        0      0        2 
   2   chr2_25668135   Sample    T    C        0      0        2 
   2   chr2_25669252     AAsi    C    T        0      0        2 
   2   chr2_25669252     AKia    C    T        0      0        2 
   2   chr2_25669252     AOna    C    T        0      0        2 
   2   chr2_25669252     ASom    C    T        0      0        2 
   2   chr2_25669252     HCab    C    T        0      0        2 
   2   chr2_25669252     HPrz    C    T        0      0        2 
   2   chr2_25669252     ZBoe    C    T      0.5      1        2 
   2   chr2_25669252     ZGre    C    T        0      0        2 
   2   chr2_25669252     ZHar    C    T        0      0        2 
   2   chr2_25669252   Sample    C    T        0      0        2 
   2   chr2_25671888     AAsi    T    C        0      0        2 
   2   chr2_25671888     AKia    T    C        0      0        2 
   2   chr2_25671888     AOna    T    C        0      0        2 
   2   chr2_25671888     ASom    T    C        0      0        2 
   2   chr2_25671888     HCab    T    C        0      0        2 
   2   chr2_25671888     HPrz    T    C        0      0        2 
   2   chr2_25671888     ZBoe    T    C        0      0        2 
   2   chr2_25671888     ZGre    T    C        0      0        2 
   2   chr2_25671888     ZHar    T    C        1      2        2 
   2   chr2_25671888   Sample    T    C        0      0        2 
   2   chr2_25691845     AAsi    T    C        0      0        2 
   2   chr2_25691845     AKia    T    C        0      0        2 
   2   chr2_25691845     AOna    T    C        0      0        2 
   2   chr2_25691845     ASom    T    C        0      0        2 
   2   chr2_25691845     HCab    T    C        0      0        2 
   2   chr2_25691845     HPrz    T    C        0      0        2 
   2   chr2_25691845     ZBoe    T    C        0      0        2 
   2   chr2_25691845     ZGre    T    C      0.5      1        2 
   2   chr2_25691845     ZHar    T    C        0      0        2 
   2   chr2_25691845   Sample    T    C        0      0        2 
   2   chr2_25692391     AAsi    T    C        1      2        2 
   2   chr2_25692391     AKia    T    C        0      0        2 
   2   chr2_25692391     AOna    T    C        0      0        2 
   2   chr2_25692391     ASom    T    C        1      2        2 
   2   chr2_25692391     HCab    T    C        0      0        2 
   2   chr2_25692391     HPrz    T    C        0      0        2 
   2   chr2_25692391     ZBoe    T    C        0      0        2 
   2   chr2_25692391     ZGre    T    C        0      0        2 
   2   chr2_25692391     ZHar    T    C        0      0        2 
   2   chr2_25692391   Sample    T    C        1      2        2 
   2   chr2_25695657     AAsi    T    C        0      0        2 
   2   chr2_25695657     AKia    T    C        0      0        2 
   2   chr2_25695657     AOna    T    C        0      0        2 
   2   chr2_25695657     ASom    T    C        0      0        2 
   2   chr2_25695657     HCab    T    C        0      0        2 
   2   chr2_25695657     HPrz    T    C        0      0        2 
   2   chr2_25695657     ZBoe    T    C        0      0        2 
   2   chr2_25695657     ZGre    T    C      0.5      1        2 
   2   chr2_25695657     ZHar    T    C        0      0        2 
   2   chr2_25695657   Sample    T    C        0      0        2 
   2   chr2_25697922     AAsi    A    G        0      0        2 
   2   chr2_25697922     AKia    A    G        0      0        2 
   2   chr2_25697922     AOna    A    G        0      0        2 
   2   chr2_25697922     ASom    A    G        0      0        2 
   2   chr2_25697922     HCab    A    G        0      0        2 
   2   chr2_25697922     HPrz    A    G        0      0        2 
   2   chr2_25697922     ZBoe    A    G        0      0        2 
   2   chr2_25697922     ZGre    A    G        1      2        2 
   2   chr2_25697922     ZHar    A    G        0      0        2 
   2   chr2_25697922   Sample    A    G        0      0        2 
   2   chr2_25698292     AAsi    T    C        0      0        2 
   2   chr2_25698292     AKia    T    C        1      2        2 
   2   chr2_25698292     AOna    T    C        0      0        2 
   2   chr2_25698292     ASom    T    C        0      0        2 
   2   chr2_25698292     HCab    T    C        0      0        2 
   2   chr2_25698292     HPrz    T    C        0      0        2 
   2   chr2_25698292     ZBoe    T    C        0      0        2 
   2   chr2_25698292     ZGre    T    C        0      0        2 
   2   chr2_25698292     ZHar    T    C        0      0        2 
   2   chr2_25698292   Sample    T    C        0      0        2 
   2   chr2_25701216     AAsi    T    G        0      0        2 
   2   chr2_25701216     AKia    T    G        0      0        2 
   2   chr2_25701216     AOna    T    G        0      0        2 
   2   chr2_25701216     ASom    T    G        0      0        2 
   2   chr2_25701216     HCab    T    G        0      0        2 
   2   chr2_25701216     HPrz    T    G        0      0        2 
   2   chr2_25701216     ZBoe    T    G        0      0        2 
   2   chr2_25701216     ZGre    T    G        0      0        2 
   2   chr2_25701216     ZHar    T    G        1      2        2 
   2   chr2_25701216   Sample    T    G        0      0        2 
   2   chr2_25703202     AAsi    A    G        0      0        2 
   2   chr2_25703202     AKia    A    G        0      0        2 
   2   chr2_25703202     AOna    A    G        0      0        2 
   2   chr2_25703202     ASom    A    G        0      0        2 
   2   chr2_25703202     HCab    A    G        1      2        2 
   2   chr2_25703202     HPrz    A    G        1      2        2 
   2   chr2_25703202     ZBoe    A    G        0      0        2 
   2   chr2_25703202     ZGre    A    G        0      0        2 
   2   chr2_25703202     ZHar    A    G        0      0        2 
   2   chr2_25703202   Sample    A    G        0      0        2 
   2   chr2_25709454     AAsi    C    T        0      0        2 
   2   chr2_25709454     AKia    C    T        0      0        2 
   2   chr2_25709454     AOna    C    T        0      0        2 
   2   chr2_25709454     ASom    C    T        0      0        2 
   2   chr2_25709454     HCab    C    T        1      2        2 
   2   chr2_25709454     HPrz    C    T        1      2        2 
   2   chr2_25709454     ZBoe    C    T        0      0        2 
   2   chr2_25709454     ZGre    C    T        0      0        2 
   2   chr2_25709454     ZHar    C    T        0      0        2 
   2   chr2_25709454   Sample    C    T        0      0        2 
   2   chr2_25714774     AAsi    T    C        0      0        2 
   2   chr2_25714774     AKia    T    C        0      0        2 
   2   chr2_25714774     AOna    T    C        0      0        2 
   2   chr2_25714774     ASom    T    C        0      0        2 
   2   chr2_25714774     HCab    T    C        1      2        2 
   2   chr2_25714774     HPrz    T    C        1      2        2 
   2   chr2_25714774     ZBoe    T    C        0      0        2 
   2   chr2_25714774     ZGre    T    C        0      0        2 
   2   chr2_25714774     ZHar    T    C        0      0        2 
   2   chr2_25714774   Sample    T    C        0      0        2 
   2   chr2_25714935     AAsi    C    T        0      0        2 
   2   chr2_25714935     AKia    C    T        0      0        2 
   2   chr2_25714935     AOna    C    T        0      0        2 
   2   chr2_25714935     ASom    C    T        0      0        2 
   2   chr2_25714935     HCab    C    T        0      0        2 
   2   chr2_25714935     HPrz    C    T        0      0        2 
   2   chr2_25714935     ZBoe    C    T        0      0        2 
   2   chr2_25714935     ZGre    C    T        0      0        2 
   2   chr2_25714935     ZHar    C    T        1      2        2 
   2   chr2_25714935   Sample    C    T        0      0        2 
   2   chr2_25732649     AAsi    G    A        0      0        2 
   2   chr2_25732649     AKia    G    A        0      0        2 
   2   chr2_25732649     AOna    G    A        0      0        2 
   2   chr2_25732649     ASom    G    A        0      0        2 
   2   chr2_25732649     HCab    G    A        0      0        2 
   2   chr2_25732649     HPrz    G    A        0      0        2 
   2   chr2_25732649     ZBoe    G    A        0      0        2 
   2   chr2_25732649     ZGre    G    A      0.5      1        2 
   2   chr2_25732649     ZHar    G    A        0      0        2 
   2   chr2_25732649   Sample    G    A        0      0        2 
   2   chr2_25735957     AAsi    T    C        0      0        2 
   2   chr2_25735957     AKia    T    C        0      0        2 
   2   chr2_25735957     AOna    T    C        0      0        2 
   2   chr2_25735957     ASom    T    C        1      2        2 
   2   chr2_25735957     HCab    T    C        0      0        2 
   2   chr2_25735957     HPrz    T    C        0      0        2 
   2   chr2_25735957     ZBoe    T    C        0      0        2 
   2   chr2_25735957     ZGre    T    C        0      0        2 
   2   chr2_25735957     ZHar    T    C        0      0        2 
   2   chr2_25735957   Sample    T    C        0      0        2 
   2   chr2_25736776     AAsi    T    C        0      0        2 
   2   chr2_25736776     AKia    T    C        0      0        2 
   2   chr2_25736776     AOna    T    C        0      0        2 
   2   chr2_25736776     ASom    T    C        0      0        2 
   2   chr2_25736776     HCab    T    C        0      0        2 
   2   chr2_25736776     HPrz    T    C        0      0        2 
   2   chr2_25736776     ZBoe    T    C      0.5      1        2 
   2   chr2_25736776     ZGre    T    C        0      0        2 
   2   chr2_25736776     ZHar    T    C        0      0        2 
   2   chr2_25736776   Sample    T    C        0      0        2 
   2   chr2_25739152     AAsi    A    G        0      0        2 
   2   chr2_25739152     AKia    A    G        0      0        2 
   2   chr2_25739152     AOna    A    G      0.5      1        2 
   2   chr2_25739152     ASom    A    G        0      0        2 
   2   chr2_25739152     HCab    A    G        0      0        2 
   2   chr2_25739152     HPrz    A    G        0      0        2 
   2   chr2_25739152     ZBoe    A    G        0      0        2 
   2   chr2_25739152     ZGre    A    G        0      0        2 
   2   chr2_25739152     ZHar    A    G        0      0        2 
   2   chr2_25739152   Sample    A    G        0      0        2 
   2   chr2_25746011     AAsi    G    C        1      2        2 
   2   chr2_25746011     AKia    G    C        0      0        2 
   2   chr2_25746011     AOna    G    C        0      0        2 
   2   chr2_25746011     ASom    G    C        0      0        2 
   2   chr2_25746011     HCab    G    C        0      0        2 
   2   chr2_25746011     HPrz    G    C        0      0        2 
   2   chr2_25746011     ZBoe    G    C        0      0        2 
   2   chr2_25746011     ZGre    G    C        0      0        2 
   2   chr2_25746011     ZHar    G    C        0      0        2 
   2   chr2_25746011   Sample    G    C        1      2        2 
   2   chr2_25750046     AAsi    C    T        0      0        2 
   2   chr2_25750046     AKia    C    T        0      0        2 
   2   chr2_25750046     AOna    C    T        0      0        2 
   2   chr2_25750046     ASom    C    T        0      0        2 
   2   chr2_25750046     HCab    C    T      0.5      1        2 
   2   chr2_25750046     HPrz    C    T        0      0        2 
   2   chr2_25750046     ZBoe    C    T        0      0        2 
   2   chr2_25750046     ZGre    C    T        0      0        2 
   2   chr2_25750046     ZHar    C    T        0      0        2 
   2   chr2_25750046   Sample    C    T        0      0        2 
   2   chr2_25753676     AAsi    T    C        0      0        2 
   2   chr2_25753676     AKia    T    C        0      0        2 
   2   chr2_25753676     AOna    T    C        0      0        2 
   2   chr2_25753676     ASom    T    C        0      0        2 
   2   chr2_25753676     HCab    T    C        1      2        2 
   2   chr2_25753676     HPrz    T    C        1      2        2 
   2   chr2_25753676     ZBoe    T    C        0      0        2 
   2   chr2_25753676     ZGre    T    C        0      0        2 
   2   chr2_25753676     ZHar    T    C        0      0        2 
   2   chr2_25753676   Sample    T    C        0      0        2 
   2   chr2_25754202     AAsi    T    A        0      0        2 
   2   chr2_25754202     AKia    T    A      0.5      1        2 
   2   chr2_25754202     AOna    T    A        0      0        2 
   2   chr2_25754202     ASom    T    A        0      0        2 
   2   chr2_25754202     HCab    T    A        0      0        2 
   2   chr2_25754202     HPrz    T    A        0      0        2 
   2   chr2_25754202     ZBoe    T    A        0      0        2 
   2   chr2_25754202     ZGre    T    A        0      0        2 
   2   chr2_25754202     ZHar    T    A        0      0        2 
   2   chr2_25754202   Sample    T    A        0      0        2 
   2   chr2_25766666     AAsi    G    A        0      0        2 
   2   chr2_25766666     AKia    G    A        0      0        2 
   2   chr2_25766666     AOna    G    A        0      0        2 
   2   chr2_25766666     ASom    G    A        0      0        2 
   2   chr2_25766666     HCab    G    A        0      0        2 
   2   chr2_25766666     HPrz    G    A        0      0        2 
   2   chr2_25766666     ZBoe    G    A        0      0        2 
   2   chr2_25766666     ZGre    G    A        1      2        2 
   2   chr2_25766666     ZHar    G    A        0      0        2 
   2   chr2_25766666   Sample    G    A        0      0        2 
   2   chr2_25766898     AAsi    G    A      0.5      1        2 
   2   chr2_25766898     AKia    G    A        0      0        2 
   2   chr2_25766898     AOna    G    A        0      0        2 
   2   chr2_25766898     ASom    G    A        0      0        2 
   2   chr2_25766898     HCab    G    A        0      0        2 
   2   chr2_25766898     HPrz    G    A        0      0        2 
   2   chr2_25766898     ZBoe    G    A        0      0        2 
   2   chr2_25766898     ZGre    G    A        0      0        2 
   2   chr2_25766898     ZHar    G    A        0      0        2 
   2   chr2_25766898   Sample    G    A        0      0        2 
   2   chr2_25767279     AAsi    T    C        0      0        2 
   2   chr2_25767279     AKia    T    C        0      0        2 
   2   chr2_25767279     AOna    T    C        0      0        2 
   2   chr2_25767279     ASom    T    C        0      0        2 
   2   chr2_25767279     HCab    T    C        1      2        2 
   2   chr2_25767279     HPrz    T    C        1      2        2 
   2   chr2_25767279     ZBoe    T    C        0      0        2 
   2   chr2_25767279     ZGre    T    C        0      0        2 
   2   chr2_25767279     ZHar    T    C        0      0        2 
   2   chr2_25767279   Sample    T    C        0      0        2 
   2   chr2_25769366     AAsi    C    T        0      0        2 
   2   chr2_25769366     AKia    C    T        0      0        2 
   2   chr2_25769366     AOna    C    T        0      0        2 
   2   chr2_25769366     ASom    C    T        0      0        2 
   2   chr2_25769366     HCab    C    T        1      2        2 
   2   chr2_25769366     HPrz    C    T        1      2        2 
   2   chr2_25769366     ZBoe    C    T        0      0        2 
   2   chr2_25769366     ZGre    C    T        0      0        2 
   2   chr2_25769366     ZHar    C    T        0      0        2 
   2   chr2_25769366   Sample    C    T        0      0        2 
   2   chr2_25769513     AAsi    T    C        0      0        2 
   2   chr2_25769513     AKia    T    C        0      0        2 
   2   chr2_25769513     AOna    T    C        0      0        2 
   2   chr2_25769513     ASom    T    C        0      0        2 
   2   chr2_25769513     HCab    T    C        0      0        2 
   2   chr2_25769513     HPrz    T    C      0.5      1        2 
   2   chr2_25769513     ZBoe    T    C        0      0        2 
   2   chr2_25769513     ZGre    T    C        0      0        2 
   2   chr2_25769513     ZHar    T    C        0      0        2 
   2   chr2_25769513   Sample    T    C        0      0        2 
   2   chr2_25775853     AAsi    A    G        0      0        2 
   2   chr2_25775853     AKia    A    G        0      0        2 
   2   chr2_25775853     AOna    A    G        0      0        2 
   2   chr2_25775853     ASom    A    G        1      2        2 
   2   chr2_25775853     HCab    A    G        0      0        2 
   2   chr2_25775853     HPrz    A    G        0      0        2 
   2   chr2_25775853     ZBoe    A    G        0      0        2 
   2   chr2_25775853     ZGre    A    G        0      0        2 
   2   chr2_25775853     ZHar    A    G        0      0        2 
   2   chr2_25775853   Sample    A    G        0      0        2 
   2   chr2_25776721     AAsi    T    C        0      0        2 
   2   chr2_25776721     AKia    T    C        0      0        2 
   2   chr2_25776721     AOna    T    C        0      0        2 
   2   chr2_25776721     ASom    T    C        0      0        2 
   2   chr2_25776721     HCab    T    C        0      0        2 
   2   chr2_25776721     HPrz    T    C        0      0        2 
   2   chr2_25776721     ZBoe    T    C        0      0        2 
   2   chr2_25776721     ZGre    T    C        0      0        2 
   2   chr2_25776721     ZHar    T    C        1      2        2 
   2   chr2_25776721   Sample    T    C        0      0        2 
   2   chr2_25781853     AAsi    G    A        0      0        2 
   2   chr2_25781853     AKia    G    A        0      0        2 
   2   chr2_25781853     AOna    G    A        0      0        2 
   2   chr2_25781853     ASom    G    A        0      0        2 
   2   chr2_25781853     HCab    G    A        0      0        2 
   2   chr2_25781853     HPrz    G    A        0      0        2 
   2   chr2_25781853     ZBoe    G    A        0      0        2 
   2   chr2_25781853     ZGre    G    A        0      0        2 
   2   chr2_25781853     ZHar    G    A        1      2        2 
   2   chr2_25781853   Sample    G    A        0      0        2 
   2   chr2_25786991     AAsi    G    T        0      0        2 
   2   chr2_25786991     AKia    G    T        0      0        2 
   2   chr2_25786991     AOna    G    T      0.5      1        2 
   2   chr2_25786991     ASom    G    T        0      0        2 
   2   chr2_25786991     HCab    G    T        0      0        2 
   2   chr2_25786991     HPrz    G    T        0      0        2 
   2   chr2_25786991     ZBoe    G    T        0      0        2 
   2   chr2_25786991     ZGre    G    T        0      0        2 
   2   chr2_25786991     ZHar    G    T        0      0        2 
   2   chr2_25786991   Sample    G    T        0      0        2 
   2   chr2_25789092     AAsi    A    C        0      0        2 
   2   chr2_25789092     AKia    A    C      0.5      1        2 
   2   chr2_25789092     AOna    A    C        0      0        2 
   2   chr2_25789092     ASom    A    C        0      0        2 
   2   chr2_25789092     HCab    A    C        0      0        2 
   2   chr2_25789092     HPrz    A    C        0      0        2 
   2   chr2_25789092     ZBoe    A    C        0      0        2 
   2   chr2_25789092     ZGre    A    C        0      0        2 
   2   chr2_25789092     ZHar    A    C        0      0        2 
   2   chr2_25789092   Sample    A    C        0      0        2 
   2   chr2_25789843     AAsi    T    C        0      0        2 
   2   chr2_25789843     AKia    T    C        0      0        2 
   2   chr2_25789843     AOna    T    C        0      0        2 
   2   chr2_25789843     ASom    T    C        0      0        2 
   2   chr2_25789843     HCab    T    C        0      0        2 
   2   chr2_25789843     HPrz    T    C        0      0        2 
   2   chr2_25789843     ZBoe    T    C        0      0        2 
   2   chr2_25789843     ZGre    T    C        0      0        2 
   2   chr2_25789843     ZHar    T    C        1      2        2 
   2   chr2_25789843   Sample    T    C        0      0        2 
   2   chr2_25792736     AAsi    T    C        0      0        2 
   2   chr2_25792736     AKia    T    C        0      0        2 
   2   chr2_25792736     AOna    T    C        0      0        2 
   2   chr2_25792736     ASom    T    C        0      0        2 
   2   chr2_25792736     HCab    T    C        1      2        2 
   2   chr2_25792736     HPrz    T    C      0.5      1        2 
   2   chr2_25792736     ZBoe    T    C        0      0        2 
   2   chr2_25792736     ZGre    T    C        0      0        2 
   2   chr2_25792736     ZHar    T    C        0      0        2 
   2   chr2_25792736   Sample    T    C        0      0        2 
   2   chr2_25800328     AAsi    C    T        0      0        2 
   2   chr2_25800328     AKia    C    T      0.5      1        2 
   2   chr2_25800328     AOna    C    T        0      0        2 
   2   chr2_25800328     ASom    C    T        0      0        2 
   2   chr2_25800328     HCab    C    T        0      0        2 
   2   chr2_25800328     HPrz    C    T        0      0        2 
   2   chr2_25800328     ZBoe    C    T        0      0        2 
   2   chr2_25800328     ZGre    C    T        0      0        2 
   2   chr2_25800328     ZHar    C    T        0      0        2 
   2   chr2_25800328   Sample    C    T        0      0        2 
   2   chr2_25805543     AAsi    T    C        0      0        2 
   2   chr2_25805543     AKia    T    C        0      0        2 
   2   chr2_25805543     AOna    T    C        0      0        2 
   2   chr2_25805543     ASom    T    C        0      0        2 
   2   chr2_25805543     HCab    T    C        1      2        2 
   2   chr2_25805543     HPrz    T    C      0.5      1        2 
   2   chr2_25805543     ZBoe    T    C        0      0        2 
   2   chr2_25805543     ZGre    T    C        0      0        2 
   2   chr2_25805543     ZHar    T    C        0      0        2 
   2   chr2_25805543   Sample    T    C        0      0        2 
   2   chr2_25806864     AAsi    C    T        0      0        2 
   2   chr2_25806864     AKia    C    T        0      0        2 
   2   chr2_25806864     AOna    C    T        0      0        2 
   2   chr2_25806864     ASom    C    T        0      0        2 
   2   chr2_25806864     HCab    C    T      0.5      1        2 
   2   chr2_25806864     HPrz    C    T        0      0        2 
   2   chr2_25806864     ZBoe    C    T        0      0        2 
   2   chr2_25806864     ZGre    C    T        0      0        2 
   2   chr2_25806864     ZHar    C    T        0      0        2 
   2   chr2_25806864   Sample    C    T        0      0        2 
   2   chr2_25807037     AAsi    G    A        0      0        2 
   2   chr2_25807037     AKia    G    A        0      0        2 
   2   chr2_25807037     AOna    G    A      0.5      1        2 
   2   chr2_25807037     ASom    G    A        0      0        2 
   2   chr2_25807037     HCab    G    A        0      0        2 
   2   chr2_25807037     HPrz    G    A        0      0        2 
   2   chr2_25807037     ZBoe    G    A        0      0        2 
   2   chr2_25807037     ZGre    G    A        0      0        2 
   2   chr2_25807037     ZHar    G    A        0      0        2 
   2   chr2_25807037   Sample    G    A        0      0        2 
   2   chr2_25815143     AAsi    G    A        0      0        2 
   2   chr2_25815143     AKia    G    A        0      0        2 
   2   chr2_25815143     AOna    G    A        0      0        2 
   2   chr2_25815143     ASom    G    A        0      0        2 
   2   chr2_25815143     HCab    G    A        1      2        2 
   2   chr2_25815143     HPrz    G    A        1      2        2 
   2   chr2_25815143     ZBoe    G    A        0      0        2 
   2   chr2_25815143     ZGre    G    A        0      0        2 
   2   chr2_25815143     ZHar    G    A        0      0        2 
   2   chr2_25815143   Sample    G    A        0      0        2 
   2   chr2_25817771     AAsi    T    C        0      0        2 
   2   chr2_25817771     AKia    T    C        0      0        2 
   2   chr2_25817771     AOna    T    C      0.5      1        2 
   2   chr2_25817771     ASom    T    C        0      0        2 
   2   chr2_25817771     HCab    T    C        0      0        2 
   2   chr2_25817771     HPrz    T    C        0      0        2 
   2   chr2_25817771     ZBoe    T    C        0      0        2 
   2   chr2_25817771     ZGre    T    C        0      0        2 
   2   chr2_25817771     ZHar    T    C        0      0        2 
   2   chr2_25817771   Sample    T    C        0      0        2 
   2   chr2_25818780     AAsi    A    G        0      0        2 
   2   chr2_25818780     AKia    A    G        0      0        2 
   2   chr2_25818780     AOna    A    G        0      0        2 
   2   chr2_25818780     ASom    A    G        0      0        2 
   2   chr2_25818780     HCab    A    G        0      0        2 
   2   chr2_25818780     HPrz    A    G      0.5      1        2 
   2   chr2_25818780     ZBoe    A    G        0      0        2 
   2   chr2_25818780     ZGre    A    G        0      0        2 
   2   chr2_25818780     ZHar    A    G        0      0        2 
   2   chr2_25818780   Sample    A    G        0      0        2 
   2   chr2_25828351     AAsi    A    G        0      0        2 
   2   chr2_25828351     AKia    A    G        0      0        2 
   2   chr2_25828351     AOna    A    G        1      2        2 
   2   chr2_25828351     ASom    A    G        0      0        2 
   2   chr2_25828351     HCab    A    G        0      0        2 
   2   chr2_25828351     HPrz    A    G        0      0        2 
   2   chr2_25828351     ZBoe    A    G        0      0        2 
   2   chr2_25828351     ZGre    A    G        0      0        2 
   2   chr2_25828351     ZHar    A    G        0      0        2 
   2   chr2_25828351   Sample    A    G        0      0        2 
   2   chr2_25830408     AAsi    C    T        0      0        2 
   2   chr2_25830408     AKia    C    T        0      0        2 
   2   chr2_25830408     AOna    C    T        0      0        2 
   2   chr2_25830408     ASom    C    T        0      0        2 
   2   chr2_25830408     HCab    C    T        0      0        2 
   2   chr2_25830408     HPrz    C    T        0      0        2 
   2   chr2_25830408     ZBoe    C    T      0.5      1        2 
   2   chr2_25830408     ZGre    C    T        0      0        2 
   2   chr2_25830408     ZHar    C    T        0      0        2 
   2   chr2_25830408   Sample    C    T        0      0        2 
   2   chr2_25832463     AAsi    T    C        0      0        2 
   2   chr2_25832463     AKia    T    C        0      0        2 
   2   chr2_25832463     AOna    T    C        0      0        2 
   2   chr2_25832463     ASom    T    C        0      0        2 
   2   chr2_25832463     HCab    T    C      0.5      1        2 
   2   chr2_25832463     HPrz    T    C        0      0        2 
   2   chr2_25832463     ZBoe    T    C        0      0        2 
   2   chr2_25832463     ZGre    T    C        0      0        2 
   2   chr2_25832463     ZHar    T    C        0      0        2 
   2   chr2_25832463   Sample    T    C        0      0        2 
   2   chr2_25839041     AAsi    T    C        0      0        2 
   2   chr2_25839041     AKia    T    C        0      0        2 
   2   chr2_25839041     AOna    T    C        0      0        2 
   2   chr2_25839041     ASom    T    C        0      0        2 
   2   chr2_25839041     HCab    T    C      0.5      1        2 
   2   chr2_25839041     HPrz    T    C      0.5      1        2 
   2   chr2_25839041     ZBoe    T    C        0      0        2 
   2   chr2_25839041     ZGre    T    C        0      0        2 
   2   chr2_25839041     ZHar    T    C        0      0        2 
   2   chr2_25839041   Sample    T    C        0      0        2 
   2   chr2_25839251     AAsi    T    C        0      0        2 
   2   chr2_25839251     AKia    T    C        0      0        2 
   2   chr2_25839251     AOna    T    C      0.5      1        2 
   2   chr2_25839251     ASom    T    C        0      0        2 
   2   chr2_25839251     HCab    T    C        0      0        2 
   2   chr2_25839251     HPrz    T    C        0      0        2 
   2   chr2_25839251     ZBoe    T    C        0      0        2 
   2   chr2_25839251     ZGre    T    C        0      0        2 
   2   chr2_25839251     ZHar    T    C        0      0        2 
   2   chr2_25839251   Sample    T    C        0      0        2 
   2   chr2_25839503     AAsi    T    A        0      0        2 
   2   chr2_25839503     AKia    T    A        0      0        2 
   2   chr2_25839503     AOna    T    A        0      0        2 
   2   chr2_25839503     ASom    T    A        0      0        2 
   2   chr2_25839503     HCab    T    A      0.5      1        2 
   2   chr2_25839503     HPrz    T    A      0.5      1        2 
   2   chr2_25839503     ZBoe    T    A        0      0        2 
   2   chr2_25839503     ZGre    T    A        0      0        2 
   2   chr2_25839503     ZHar    T    A        0      0        2 
   2   chr2_25839503   Sample    T    A        0      0        2 
   2   chr2_25849960     AAsi    T    C        0      0        2 
   2   chr2_25849960     AKia    T    C        0      0        2 
   2   chr2_25849960     AOna    T    C        0      0        2 
   2   chr2_25849960     ASom    T    C        0      0        2 
   2   chr2_25849960     HCab    T    C        0      0        2 
   2   chr2_25849960     HPrz    T    C        0      0        2 
   2   chr2_25849960     ZBoe    T    C      0.5      1        2 
   2   chr2_25849960     ZGre    T    C        0      0        2 
   2   chr2_25849960     ZHar    T    C        0      0        2 
   2   chr2_25849960   Sample    T    C        0      0        2 
   2   chr2_25851009     AAsi    T    G      0.5      1        2 
   2   chr2_25851009     AKia    T    G        0      0        2 
   2   chr2_25851009     AOna    T    G        0      0        2 
   2   chr2_25851009     ASom    T    G        0      0        2 
   2   chr2_25851009     HCab    T    G        0      0        2 
   2   chr2_25851009     HPrz    T    G        0      0        2 
   2   chr2_25851009     ZBoe    T    G        0      0        2 
   2   chr2_25851009     ZGre    T    G        0      0        2 
   2   chr2_25851009     ZHar    T    G        0      0        2 
   2   chr2_25851009   Sample    T    G        0      0        2 
   2   chr2_25851722     AAsi    G    A        0      0        2 
   2   chr2_25851722     AKia    G    A        1      2        2 
   2   chr2_25851722     AOna    G    A        1      2        2 
   2   chr2_25851722     ASom    G    A        0      0        2 
   2   chr2_25851722     HCab    G    A        0      0        2 
   2   chr2_25851722     HPrz    G    A        0      0        2 
   2   chr2_25851722     ZBoe    G    A        1      2        2 
   2   chr2_25851722     ZGre    G    A        1      2        2 
   2   chr2_25851722     ZHar    G    A        0      0        2 
   2   chr2_25851722   Sample    G    A        0      0        2 
   2   chr2_25857648     AAsi    C    T        0      0        2 
   2   chr2_25857648     AKia    C    T        0      0        2 
   2   chr2_25857648     AOna    C    T        0      0        2 
   2   chr2_25857648     ASom    C    T        0      0        2 
   2   chr2_25857648     HCab    C    T        0      0        2 
   2   chr2_25857648     HPrz    C    T        0      0        2 
   2   chr2_25857648     ZBoe    C    T      0.5      1        2 
   2   chr2_25857648     ZGre    C    T      0.5      1        2 
   2   chr2_25857648     ZHar    C    T        1      2        2 
   2   chr2_25857648   Sample    C    T        0      0        2 
   2   chr2_25858699     AAsi    G    C        0      0        2 
   2   chr2_25858699     AKia    G    C        1      2        2 
   2   chr2_25858699     AOna    G    C        0      0        2 
   2   chr2_25858699     ASom    G    C        0      0        2 
   2   chr2_25858699     HCab    G    C        0      0        2 
   2   chr2_25858699     HPrz    G    C        0      0        2 
   2   chr2_25858699     ZBoe    G    C        0      0        2 
   2   chr2_25858699     ZGre    G    C        0      0        2 
   2   chr2_25858699     ZHar    G    C        0      0        2 
   2   chr2_25858699   Sample    G    C        0      0        2 
   2   chr2_25859241     AAsi    T    C        0      0        2 
   2   chr2_25859241     AKia    T    C        1      2        2 
   2   chr2_25859241     AOna    T    C        0      0        2 
   2   chr2_25859241     ASom    T    C        0      0        2 
   2   chr2_25859241     HCab    T    C        0      0        2 
   2   chr2_25859241     HPrz    T    C        0      0        2 
   2   chr2_25859241     ZBoe    T    C        0      0        2 
   2   chr2_25859241     ZGre    T    C        0      0        2 
   2   chr2_25859241     ZHar    T    C        0      0        2 
   2   chr2_25859241   Sample    T    C        0      0        2 
   2   chr2_25860401     AAsi    T    C        0      0        2 
   2   chr2_25860401     AKia    T    C        0      0        2 
   2   chr2_25860401     AOna    T    C      0.5      1        2 
   2   chr2_25860401     ASom    T    C        0      0        2 
   2   chr2_25860401     HCab    T    C        0      0        2 
   2   chr2_25860401     HPrz    T    C        0      0        2 
   2   chr2_25860401     ZBoe    T    C        0      0        2 
   2   chr2_25860401     ZGre    T    C        0      0        2 
   2   chr2_25860401     ZHar    T    C        0      0        2 
   2   chr2_25860401   Sample    T    C        0      0        2 
   2   chr2_25860909     AAsi    G    T        0      0        2 
   2   chr2_25860909     AKia    G    T        0      0        2 
   2   chr2_25860909     AOna    G    T        0      0        2 
   2   chr2_25860909     ASom    G    T        0      0        2 
   2   chr2_25860909     HCab    G    T        0      0        2 
   2   chr2_25860909     HPrz    G    T        0      0        2 
   2   chr2_25860909     ZBoe    G    T        0      0        2 
   2   chr2_25860909     ZGre    G    T      0.5      1        2 
   2   chr2_25860909     ZHar    G    T        0      0        2 
   2   chr2_25860909   Sample    G    T        0      0        2 
   2   chr2_25867160     AAsi    A    C        0      0        2 
   2   chr2_25867160     AKia    A    C        1      2        2 
   2   chr2_25867160     AOna    A    C        0      0        2 
   2   chr2_25867160     ASom    A    C        0      0        2 
   2   chr2_25867160     HCab    A    C        0      0        2 
   2   chr2_25867160     HPrz    A    C        0      0        2 
   2   chr2_25867160     ZBoe    A    C        0      0        2 
   2   chr2_25867160     ZGre    A    C        0      0        2 
   2   chr2_25867160     ZHar    A    C        0      0        2 
   2   chr2_25867160   Sample    A    C        0      0        2 
   2   chr2_25867565     AAsi    C    G        0      0        2 
   2   chr2_25867565     AKia    C    G        0      0        2 
   2   chr2_25867565     AOna    C    G      0.5      1        2 
   2   chr2_25867565     ASom    C    G        0      0        2 
   2   chr2_25867565     HCab    C    G        0      0        2 
   2   chr2_25867565     HPrz    C    G        0      0        2 
   2   chr2_25867565     ZBoe    C    G        0      0        2 
   2   chr2_25867565     ZGre    C    G        0      0        2 
   2   chr2_25867565     ZHar    C    G        0      0        2 
   2   chr2_25867565   Sample    C    G        0      0        2 
   2   chr2_25871596     AAsi    G    A        0      0        2 
   2   chr2_25871596     AKia    G    A        0      0        2 
   2   chr2_25871596     AOna    G    A      0.5      1        2 
   2   chr2_25871596     ASom    G    A        0      0        2 
   2   chr2_25871596     HCab    G    A        0      0        2 
   2   chr2_25871596     HPrz    G    A        0      0        2 
   2   chr2_25871596     ZBoe    G    A        1      2        2 
   2   chr2_25871596     ZGre    G    A        0      0        2 
   2   chr2_25871596     ZHar    G    A        0      0        2 
   2   chr2_25871596   Sample    G    A        0      0        2 
   2   chr2_25873636     AAsi    G    A        0      0        2 
   2   chr2_25873636     AKia    G    A        1      2        2 
   2   chr2_25873636     AOna    G    A        1      2        2 
   2   chr2_25873636     ASom    G    A        0      0        2 
   2   chr2_25873636     HCab    G    A        1      2        2 
   2   chr2_25873636     HPrz    G    A        1      2        2 
   2   chr2_25873636     ZBoe    G    A        0      0        2 
   2   chr2_25873636     ZGre    G    A        0      0        2 
   2   chr2_25873636     ZHar    G    A        0      0        2 
   2   chr2_25873636   Sample    G    A        0      0        2 
   2   chr2_25876344     AAsi    T    C        0      0        2 
   2   chr2_25876344     AKia    T    C        0      0        2 
   2   chr2_25876344     AOna    T    C        0      0        2 
   2   chr2_25876344     ASom    T    C        0      0        2 
   2   chr2_25876344     HCab    T    C        0      0        2 
   2   chr2_25876344     HPrz    T    C        0      0        2 
   2   chr2_25876344     ZBoe    T    C      0.5      1        2 
   2   chr2_25876344     ZGre    T    C        0      0        2 
   2   chr2_25876344     ZHar    T    C        0      0        2 
   2   chr2_25876344   Sample    T    C        0      0        2 
   2   chr2_25876555     AAsi    T    C        0      0        2 
   2   chr2_25876555     AKia    T    C        0      0        2 
   2   chr2_25876555     AOna    T    C        0      0        2 
   2   chr2_25876555     ASom    T    C        0      0        2 
   2   chr2_25876555     HCab    T    C        0      0        2 
   2   chr2_25876555     HPrz    T    C        0      0        2 
   2   chr2_25876555     ZBoe    T    C      0.5      1        2 
   2   chr2_25876555     ZGre    T    C        0      0        2 
   2   chr2_25876555     ZHar    T    C        0      0        2 
   2   chr2_25876555   Sample    T    C        0      0        2 
   2   chr2_25878731     AAsi    C    T        0      0        2 
   2   chr2_25878731     AKia    C    T        0      0        2 
   2   chr2_25878731     AOna    C    T        0      0        2 
   2   chr2_25878731     ASom    C    T        0      0        2 
   2   chr2_25878731     HCab    C    T        0      0        2 
   2   chr2_25878731     HPrz    C    T        0      0        2 
   2   chr2_25878731     ZBoe    C    T      0.5      1        2 
   2   chr2_25878731     ZGre    C    T        0      0        2 
   2   chr2_25878731     ZHar    C    T        0      0        2 
   2   chr2_25878731   Sample    C    T        0      0        2 
   2   chr2_25881702     AAsi    T    G        0      0        2 
   2   chr2_25881702     AKia    T    G        0      0        2 
   2   chr2_25881702     AOna    T    G      0.5      1        2 
   2   chr2_25881702     ASom    T    G        0      0        2 
   2   chr2_25881702     HCab    T    G        0      0        2 
   2   chr2_25881702     HPrz    T    G        0      0        2 
   2   chr2_25881702     ZBoe    T    G        0      0        2 
   2   chr2_25881702     ZGre    T    G        0      0        2 
   2   chr2_25881702     ZHar    T    G        0      0        2 
   2   chr2_25881702   Sample    T    G        0      0        2 
   2   chr2_25884459     AAsi    C    G        0      0        2 
   2   chr2_25884459     AKia    C    G        0      0        2 
   2   chr2_25884459     AOna    C    G        0      0        2 
   2   chr2_25884459     ASom    C    G        0      0        2 
   2   chr2_25884459     HCab    C    G        0      0        2 
   2   chr2_25884459     HPrz    C    G        0      0        2 
   2   chr2_25884459     ZBoe    C    G      0.5      1        2 
   2   chr2_25884459     ZGre    C    G        0      0        2 
   2   chr2_25884459     ZHar    C    G        0      0        2 
   2   chr2_25884459   Sample    C    G        0      0        2 
   2   chr2_25890890     AAsi    A    G        0      0        2 
   2   chr2_25890890     AKia    A    G        0      0        2 
   2   chr2_25890890     AOna    A    G      0.5      1        2 
   2   chr2_25890890     ASom    A    G        0      0        2 
   2   chr2_25890890     HCab    A    G        0      0        2 
   2   chr2_25890890     HPrz    A    G        0      0        2 
   2   chr2_25890890     ZBoe    A    G        0      0        2 
   2   chr2_25890890     ZGre    A    G        0      0        2 
   2   chr2_25890890     ZHar    A    G        0      0        2 
   2   chr2_25890890   Sample    A    G        0      0        2 
   2   chr2_25896600     AAsi    C    G      0.5      1        2 
   2   chr2_25896600     AKia    C    G        0      0        2 
   2   chr2_25896600     AOna    C    G        0      0        2 
   2   chr2_25896600     ASom    C    G        0      0        2 
   2   chr2_25896600     HCab    C    G        0      0        2 
   2   chr2_25896600     HPrz    C    G        0      0        2 
   2   chr2_25896600     ZBoe    C    G        0      0        2 
   2   chr2_25896600     ZGre    C    G        0      0        2 
   2   chr2_25896600     ZHar    C    G        0      0        2 
   2   chr2_25896600   Sample    C    G        0      0        2 
   2   chr2_25906805     AAsi    G    C        0      0        2 
   2   chr2_25906805     AKia    G    C        0      0        2 
   2   chr2_25906805     AOna    G    C        0      0        2 
   2   chr2_25906805     ASom    G    C        0      0        2 
   2   chr2_25906805     HCab    G    C        0      0        2 
   2   chr2_25906805     HPrz    G    C        0      0        2 
   2   chr2_25906805     ZBoe    G    C      0.5      1        2 
   2   chr2_25906805     ZGre    G    C        0      0        2 
   2   chr2_25906805     ZHar    G    C        0      0        2 
   2   chr2_25906805   Sample    G    C        0      0        2 
   2   chr2_25914556     AAsi    T    C        0      0        2 
   2   chr2_25914556     AKia    T    C        0      0        2 
   2   chr2_25914556     AOna    T    C        0      0        2 
   2   chr2_25914556     ASom    T    C        0      0        2 
   2   chr2_25914556     HCab    T    C        1      2        2 
   2   chr2_25914556     HPrz    T    C      0.5      1        2 
   2   chr2_25914556     ZBoe    T    C        0      0        2 
   2   chr2_25914556     ZGre    T    C        0      0        2 
   2   chr2_25914556     ZHar    T    C        0      0        2 
   2   chr2_25914556   Sample    T    C        0      0        2 
   2   chr2_25916142     AAsi    G    A        0      0        2 
   2   chr2_25916142     AKia    G    A        0      0        2 
   2   chr2_25916142     AOna    G    A        0      0        2 
   2   chr2_25916142     ASom    G    A        0      0        2 
   2   chr2_25916142     HCab    G    A        1      2        2 
   2   chr2_25916142     HPrz    G    A        1      2        2 
   2   chr2_25916142     ZBoe    G    A        0      0        2 
   2   chr2_25916142     ZGre    G    A        0      0        2 
   2   chr2_25916142     ZHar    G    A        0      0        2 
   2   chr2_25916142   Sample    G    A        0      0        2 
   2   chr2_25916851     AAsi    C    T        0      0        2 
   2   chr2_25916851     AKia    C    T        0      0        2 
   2   chr2_25916851     AOna    C    T        0      0        2 
   2   chr2_25916851     ASom    C    T        0      0        2 
   2   chr2_25916851     HCab    C    T        1      2        2 
   2   chr2_25916851     HPrz    C    T        1      2        2 
   2   chr2_25916851     ZBoe    C    T        0      0        2 
   2   chr2_25916851     ZGre    C    T        0      0        2 
   2   chr2_25916851     ZHar    C    T        0      0        2 
   2   chr2_25916851   Sample    C    T        0      0        2 
   2   chr2_25917046     AAsi    T    G        0      0        2 
   2   chr2_25917046     AKia    T    G        0      0        2 
   2   chr2_25917046     AOna    T    G        0      0        2 
   2   chr2_25917046     ASom    T    G        0      0        2 
   2   chr2_25917046     HCab    T    G        0      0        2 
   2   chr2_25917046     HPrz    T    G        0      0        2 
   2   chr2_25917046     ZBoe    T    G        0      0        2 
   2   chr2_25917046     ZGre    T    G        1      2        2 
   2   chr2_25917046     ZHar    T    G        0      0        2 
   2   chr2_25917046   Sample    T    G        0      0        2 
   2   chr2_25917365     AAsi    T    C      0.5      1        2 
   2   chr2_25917365     AKia    T    C        0      0        2 
   2   chr2_25917365     AOna    T    C        0      0        2 
   2   chr2_25917365     ASom    T    C        0      0        2 
   2   chr2_25917365     HCab    T    C        0      0        2 
   2   chr2_25917365     HPrz    T    C        0      0        2 
   2   chr2_25917365     ZBoe    T    C        0      0        2 
   2   chr2_25917365     ZGre    T    C        0      0        2 
   2   chr2_25917365     ZHar    T    C        0      0        2 
   2   chr2_25917365   Sample    T    C        0      0        2 
   2   chr2_25917689     AAsi    A    G        0      0        2 
   2   chr2_25917689     AKia    A    G        0      0        2 
   2   chr2_25917689     AOna    A    G        0      0        2 
   2   chr2_25917689     ASom    A    G        0      0        2 
   2   chr2_25917689     HCab    A    G      0.5      1        2 
   2   chr2_25917689     HPrz    A    G        0      0        2 
   2   chr2_25917689     ZBoe    A    G        0      0        2 
   2   chr2_25917689     ZGre    A    G        0      0        2 
   2   chr2_25917689     ZHar    A    G        0      0        2 
   2   chr2_25917689   Sample    A    G        0      0        2 
   2   chr2_25921427     AAsi    G    T        0      0        2 
   2   chr2_25921427     AKia    G    T        0      0        2 
   2   chr2_25921427     AOna    G    T        0      0        2 
   2   chr2_25921427     ASom    G    T        0      0        2 
   2   chr2_25921427     HCab    G    T        1      2        2 
   2   chr2_25921427     HPrz    G    T        1      2        2 
   2   chr2_25921427     ZBoe    G    T        0      0        2 
   2   chr2_25921427     ZGre    G    T        0      0        2 
   2   chr2_25921427     ZHar    G    T        0      0        2 
   2   chr2_25921427   Sample    G    T        0      0        2 
   2   chr2_25921889     AAsi    G    A      0.5      1        2 
   2   chr2_25921889     AKia    G    A        0      0        2 
   2   chr2_25921889     AOna    G    A        0      0        2 
   2   chr2_25921889     ASom    G    A        0      0        2 
   2   chr2_25921889     HCab    G    A        0      0        2 
   2   chr2_25921889     HPrz    G    A        0      0        2 
   2   chr2_25921889     ZBoe    G    A        0      0        2 
   2   chr2_25921889     ZGre    G    A        0      0        2 
   2   chr2_25921889     ZHar    G    A        0      0        2 
   2   chr2_25921889   Sample    G    A        1      2        2 
   2   chr2_25924575     AAsi    T    C        0      0        2 
   2   chr2_25924575     AKia    T    C        0      0        2 
   2   chr2_25924575     AOna    T    C        0      0        2 
   2   chr2_25924575     ASom    T    C        0      0        2 
   2   chr2_25924575     HCab    T    C        0      0        2 
   2   chr2_25924575     HPrz    T    C        0      0        2 
   2   chr2_25924575     ZBoe    T    C        0      0        2 
   2   chr2_25924575     ZGre    T    C        0      0        2 
   2   chr2_25924575     ZHar    T    C      0.5      1        2 
   2   chr2_25924575   Sample    T    C        0      0        2 
   2   chr2_25926954     AAsi    C    A        0      0        2 
   2   chr2_25926954     AKia    C    A        0      0        2 
   2   chr2_25926954     AOna    C    A        0      0        2 
   2   chr2_25926954     ASom    C    A        0      0        2 
   2   chr2_25926954     HCab    C    A        0      0        2 
   2   chr2_25926954     HPrz    C    A        0      0        2 
   2   chr2_25926954     ZBoe    C    A        0      0        2 
   2   chr2_25926954     ZGre    C    A      0.5      1        2 
   2   chr2_25926954     ZHar    C    A        0      0        2 
   2   chr2_25926954   Sample    C    A        0      0        2 
   2   chr2_25930750     AAsi    C    G        0      0        2 
   2   chr2_25930750     AKia    C    G        0      0        2 
   2   chr2_25930750     AOna    C    G        0      0        2 
   2   chr2_25930750     ASom    C    G        0      0        2 
   2   chr2_25930750     HCab    C    G        0      0        2 
   2   chr2_25930750     HPrz    C    G        0      0        2 
   2   chr2_25930750     ZBoe    C    G        1      2        2 
   2   chr2_25930750     ZGre    C    G        1      2        2 
   2   chr2_25930750     ZHar    C    G        0      0        2 
   2   chr2_25930750   Sample    C    G        0      0        2 
   2   chr2_25933290     AAsi    T    C        0      0        2 
   2   chr2_25933290     AKia    T    C        0      0        2 
   2   chr2_25933290     AOna    T    C        0      0        2 
   2   chr2_25933290     ASom    T    C        0      0        2 
   2   chr2_25933290     HCab    T    C      0.5      1        2 
   2   chr2_25933290     HPrz    T    C      0.5      1        2 
   2   chr2_25933290     ZBoe    T    C        0      0        2 
   2   chr2_25933290     ZGre    T    C        0      0        2 
   2   chr2_25933290     ZHar    T    C        0      0        2 
   2   chr2_25933290   Sample    T    C        0      0        2 
   2   chr2_25941292     AAsi    A    G        1      2        2 
   2   chr2_25941292     AKia    A    G        1      2        2 
   2   chr2_25941292     AOna    A    G        1      2        2 
   2   chr2_25941292     ASom    A    G        1      2        2 
   2   chr2_25941292     HCab    A    G        0      0        2 
   2   chr2_25941292     HPrz    A    G        0      0        2 
   2   chr2_25941292     ZBoe    A    G        0      0        2 
   2   chr2_25941292     ZGre    A    G        0      0        2 
   2   chr2_25941292     ZHar    A    G        0      0        2 
   2   chr2_25941292   Sample    A    G        1      2        2 
   2   chr2_25941989     AAsi    A    G        0      0        2 
   2   chr2_25941989     AKia    A    G        0      0        2 
   2   chr2_25941989     AOna    A    G      0.5      1        2 
   2   chr2_25941989     ASom    A    G        0      0        2 
   2   chr2_25941989     HCab    A    G        0      0        2 
   2   chr2_25941989     HPrz    A    G        0      0        2 
   2   chr2_25941989     ZBoe    A    G        0      0        2 
   2   chr2_25941989     ZGre    A    G        0      0        2 
   2   chr2_25941989     ZHar    A    G        0      0        2 
   2   chr2_25941989   Sample    A    G        0      0        2 
   2   chr2_25949602     AAsi    T    C        0      0        2 
   2   chr2_25949602     AKia    T    C        0      0        2 
   2   chr2_25949602     AOna    T    C        0      0        2 
   2   chr2_25949602     ASom    T    C        0      0        2 
   2   chr2_25949602     HCab    T    C        0      0        2 
   2   chr2_25949602     HPrz    T    C        0      0        2 
   2   chr2_25949602     ZBoe    T    C        0      0        2 
   2   chr2_25949602     ZGre    T    C        0      0        2 
   2   chr2_25949602     ZHar    T    C        1      2        2 
   2   chr2_25949602   Sample    T    C        0      0        2 
   2   chr2_25951577     AAsi    T    C        0      0        2 
   2   chr2_25951577     AKia    T    C        0      0        2 
   2   chr2_25951577     AOna    T    C        0      0        2 
   2   chr2_25951577     ASom    T    C        0      0        2 
   2   chr2_25951577     HCab    T    C        0      0        2 
   2   chr2_25951577     HPrz    T    C        0      0        2 
   2   chr2_25951577     ZBoe    T    C        0      0        2 
   2   chr2_25951577     ZGre    T    C        0      0        2 
   2   chr2_25951577     ZHar    T    C        1      2        2 
   2   chr2_25951577   Sample    T    C        0      0        2 
   2   chr2_25954657     AAsi    G    T        0      0        2 
   2   chr2_25954657     AKia    G    T        0      0        2 
   2   chr2_25954657     AOna    G    T        0      0        2 
   2   chr2_25954657     ASom    G    T        0      0        2 
   2   chr2_25954657     HCab    G    T        1      2        2 
   2   chr2_25954657     HPrz    G    T        1      2        2 
   2   chr2_25954657     ZBoe    G    T        0      0        2 
   2   chr2_25954657     ZGre    G    T        0      0        2 
   2   chr2_25954657     ZHar    G    T        0      0        2 
   2   chr2_25954657   Sample    G    T        0      0        2 
   2   chr2_25956838     AAsi    G    C        0      0        2 
   2   chr2_25956838     AKia    G    C        0      0        2 
   2   chr2_25956838     AOna    G    C        0      0        2 
   2   chr2_25956838     ASom    G    C        0      0        2 
   2   chr2_25956838     HCab    G    C        0      0        2 
   2   chr2_25956838     HPrz    G    C        0      0        2 
   2   chr2_25956838     ZBoe    G    C        0      0        2 
   2   chr2_25956838     ZGre    G    C        1      2        2 
   2   chr2_25956838     ZHar    G    C        0      0        2 
   2   chr2_25956838   Sample    G    C        0      0        2 
   2   chr2_25957741     AAsi    G    A        1      2        2 
   2   chr2_25957741     AKia    G    A        1      2        2 
   2   chr2_25957741     AOna    G    A        1      2        2 
   2   chr2_25957741     ASom    G    A        1      2        2 
   2   chr2_25957741     HCab    G    A        0      0        2 
   2   chr2_25957741     HPrz    G    A        0      0        2 
   2   chr2_25957741     ZBoe    G    A        0      0        2 
   2   chr2_25957741     ZGre    G    A        0      0        2 
   2   chr2_25957741     ZHar    G    A        0      0        2 
   2   chr2_25957741   Sample    G    A        1      2        2 
   2   chr2_25961000     AAsi    T    A        0      0        2 
   2   chr2_25961000     AKia    T    A      0.5      1        2 
   2   chr2_25961000     AOna    T    A      0.5      1        2 
   2   chr2_25961000     ASom    T    A        0      0        2 
   2   chr2_25961000     HCab    T    A        0      0        2 
   2   chr2_25961000     HPrz    T    A        0      0        2 
   2   chr2_25961000     ZBoe    T    A        0      0        2 
   2   chr2_25961000     ZGre    T    A        0      0        2 
   2   chr2_25961000     ZHar    T    A        0      0        2 
   2   chr2_25961000   Sample    T    A        0      0        2 
   2   chr2_25961106     AAsi    G    C        0      0        2 
   2   chr2_25961106     AKia    G    C        0      0        2 
   2   chr2_25961106     AOna    G    C        0      0        2 
   2   chr2_25961106     ASom    G    C        0      0        2 
   2   chr2_25961106     HCab    G    C        1      2        2 
   2   chr2_25961106     HPrz    G    C        1      2        2 
   2   chr2_25961106     ZBoe    G    C        0      0        2 
   2   chr2_25961106     ZGre    G    C        0      0        2 
   2   chr2_25961106     ZHar    G    C        0      0        2 
   2   chr2_25961106   Sample    G    C        0      0        2 
   2   chr2_25962410     AAsi    T    C        0      0        2 
   2   chr2_25962410     AKia    T    C        0      0        2 
   2   chr2_25962410     AOna    T    C        0      0        2 
   2   chr2_25962410     ASom    T    C        0      0        2 
   2   chr2_25962410     HCab    T    C        0      0        2 
   2   chr2_25962410     HPrz    T    C        0      0        2 
   2   chr2_25962410     ZBoe    T    C        0      0        2 
   2   chr2_25962410     ZGre    T    C        0      0        2 
   2   chr2_25962410     ZHar    T    C        1      2        2 
   2   chr2_25962410   Sample    T    C        0      0        2 
   2   chr2_25967738     AAsi    G    A        0      0        2 
   2   chr2_25967738     AKia    G    A        0      0        2 
   2   chr2_25967738     AOna    G    A      0.5      1        2 
   2   chr2_25967738     ASom    G    A        0      0        2 
   2   chr2_25967738     HCab    G    A        0      0        2 
   2   chr2_25967738     HPrz    G    A        0      0        2 
   2   chr2_25967738     ZBoe    G    A        0      0        2 
   2   chr2_25967738     ZGre    G    A        0      0        2 
   2   chr2_25967738     ZHar    G    A        0      0        2 
   2   chr2_25967738   Sample    G    A        0      0        2 
   2   chr2_25970152     AAsi    G    T        0      0        2 
   2   chr2_25970152     AKia    G    T        0      0        2 
   2   chr2_25970152     AOna    G    T        0      0        2 
   2   chr2_25970152     ASom    G    T        0      0        2 
   2   chr2_25970152     HCab    G    T      0.5      1        2 
   2   chr2_25970152     HPrz    G    T        0      0        2 
   2   chr2_25970152     ZBoe    G    T        0      0        2 
   2   chr2_25970152     ZGre    G    T        0      0        2 
   2   chr2_25970152     ZHar    G    T        0      0        2 
   2   chr2_25970152   Sample    G    T        0      0        2 
   2   chr2_25970889     AAsi    T    C        0      0        2 
   2   chr2_25970889     AKia    T    C        0      0        2 
   2   chr2_25970889     AOna    T    C        0      0        2 
   2   chr2_25970889     ASom    T    C        0      0        2 
   2   chr2_25970889     HCab    T    C        1      2        2 
   2   chr2_25970889     HPrz    T    C        1      2        2 
   2   chr2_25970889     ZBoe    T    C        0      0        2 
   2   chr2_25970889     ZGre    T    C        0      0        2 
   2   chr2_25970889     ZHar    T    C        0      0        2 
   2   chr2_25970889   Sample    T    C        0      0        2 
   2   chr2_25973043     AAsi    G    A        0      0        2 
   2   chr2_25973043     AKia    G    A        0      0        2 
   2   chr2_25973043     AOna    G    A        0      0        2 
   2   chr2_25973043     ASom    G    A        0      0        2 
   2   chr2_25973043     HCab    G    A        0      0        2 
   2   chr2_25973043     HPrz    G    A        0      0        2 
   2   chr2_25973043     ZBoe    G    A        1      2        2 
   2   chr2_25973043     ZGre    G    A        1      2        2 
   2   chr2_25973043     ZHar    G    A        1      2        2 
   2   chr2_25973043   Sample    G    A        0      0        2 
   2   chr2_25976063     AAsi    T    C        0      0        2 
   2   chr2_25976063     AKia    T    C        0      0        2 
   2   chr2_25976063     AOna    T    C        0      0        2 
   2   chr2_25976063     ASom    T    C        0      0        2 
   2   chr2_25976063     HCab    T    C        0      0        2 
   2   chr2_25976063     HPrz    T    C        0      0        2 
   2   chr2_25976063     ZBoe    T    C        0      0        2 
   2   chr2_25976063     ZGre    T    C        0      0        2 
   2   chr2_25976063     ZHar    T    C      0.5      1        2 
   2   chr2_25976063   Sample    T    C        1      2        2 
   2   chr2_25977044     AAsi    G    A        0      0        2 
   2   chr2_25977044     AKia    G    A        1      2        2 
   2   chr2_25977044     AOna    G    A        1      2        2 
   2   chr2_25977044     ASom    G    A        0      0        2 
   2   chr2_25977044     HCab    G    A        0      0        2 
   2   chr2_25977044     HPrz    G    A        0      0        2 
   2   chr2_25977044     ZBoe    G    A        0      0        2 
   2   chr2_25977044     ZGre    G    A        0      0        2 
   2   chr2_25977044     ZHar    G    A        0      0        2 
   2   chr2_25977044   Sample    G    A        0      0        2 
   2   chr2_25978173     AAsi    A    G        0      0        2 
   2   chr2_25978173     AKia    A    G        0      0        2 
   2   chr2_25978173     AOna    A    G        0      0        2 
   2   chr2_25978173     ASom    A    G        0      0        2 
   2   chr2_25978173     HCab    A    G        1      2        2 
   2   chr2_25978173     HPrz    A    G      0.5      1        2 
   2   chr2_25978173     ZBoe    A    G        0      0        2 
   2   chr2_25978173     ZGre    A    G        0      0        2 
   2   chr2_25978173     ZHar    A    G        0      0        2 
   2   chr2_25978173   Sample    A    G        0      0        2 
   2   chr2_25991071     AAsi    T    G        0      0        2 
   2   chr2_25991071     AKia    T    G        0      0        2 
   2   chr2_25991071     AOna    T    G        0      0        2 
   2   chr2_25991071     ASom    T    G        0      0        2 
   2   chr2_25991071     HCab    T    G      0.5      1        2 
   2   chr2_25991071     HPrz    T    G        0      0        2 
   2   chr2_25991071     ZBoe    T    G        0      0        2 
   2   chr2_25991071     ZGre    T    G        0      0        2 
   2   chr2_25991071     ZHar    T    G        0      0        2 
   2   chr2_25991071   Sample    T    G        0      0        2 
   2   chr2_25993519     AAsi    C    T        0      0        2 
   2   chr2_25993519     AKia    C    T        0      0        2 
   2   chr2_25993519     AOna    C    T        0      0        2 
   2   chr2_25993519     ASom    C    T      0.5      1        2 
   2   chr2_25993519     HCab    C    T        0      0        2 
   2   chr2_25993519     HPrz    C    T        0      0        2 
   2   chr2_25993519     ZBoe    C    T        0      0        2 
   2   chr2_25993519     ZGre    C    T        0      0        2 
   2   chr2_25993519     ZHar    C    T        0      0        2 
   2   chr2_25993519   Sample    C    T        0      0        2 
   2   chr2_26000634     AAsi    A    G        0      0        2 
   2   chr2_26000634     AKia    A    G        0      0        2 
   2   chr2_26000634     AOna    A    G        0      0        2 
   2   chr2_26000634     ASom    A    G        0      0        2 
   2   chr2_26000634     HCab    A    G        1      2        2 
   2   chr2_26000634     HPrz    A    G        1      2        2 
   2   chr2_26000634     ZBoe    A    G        0      0        2 
   2   chr2_26000634     ZGre    A    G        0      0        2 
   2   chr2_26000634     ZHar    A    G        0      0        2 
   2   chr2_26000634   Sample    A    G        0      0        2 
   2   chr2_26001865     AAsi    G    A        0      0        2 
   2   chr2_26001865     AKia    G    A        1      2        2 
   2   chr2_26001865     AOna    G    A        1      2        2 
   2   chr2_26001865     ASom    G    A        0      0        2 
   2   chr2_26001865     HCab    G    A        0      0        2 
   2   chr2_26001865     HPrz    G    A        0      0        2 
   2   chr2_26001865     ZBoe    G    A        0      0        2 
   2   chr2_26001865     ZGre    G    A        0      0        2 
   2   chr2_26001865     ZHar    G    A        0      0        2 
   2   chr2_26001865   Sample    G    A        0      0        2 
   2   chr2_26003548     AAsi    T    C        0      0        2 
   2   chr2_26003548     AKia    T    C        0      0        2 
   2   chr2_26003548     AOna    T    C        0      0        2 
   2   chr2_26003548     ASom    T    C        0      0        2 
   2   chr2_26003548     HCab    T    C        0      0        2 
   2   chr2_26003548     HPrz    T    C        0      0        2 
   2   chr2_26003548     ZBoe    T    C        0      0        2 
   2   chr2_26003548     ZGre    T    C      0.5      1        2 
   2   chr2_26003548     ZHar    T    C        0      0        2 
   2   chr2_26003548   Sample    T    C        0      0        2 
   2   chr2_26009674     AAsi    T    C        0      0        2 
   2   chr2_26009674     AKia    T    C        0      0        2 
   2   chr2_26009674     AOna    T    C        0      0        2 
   2   chr2_26009674     ASom    T    C      0.5      1        2 
   2   chr2_26009674     HCab    T    C        0      0        2 
   2   chr2_26009674     HPrz    T    C        0      0        2 
   2   chr2_26009674     ZBoe    T    C        0      0        2 
   2   chr2_26009674     ZGre    T    C        0      0        2 
   2   chr2_26009674     ZHar    T    C        0      0        2 
   2   chr2_26009674   Sample    T    C        0      0        2 
   2   chr2_26010648     AAsi    T    G        0      0        2 
   2   chr2_26010648     AKia    T    G        0      0        2 
   2   chr2_26010648     AOna    T    G        0      0        2 
   2   chr2_26010648     ASom    T    G        0      0        2 
   2   chr2_26010648     HCab    T    G        0      0        2 
   2   chr2_26010648     HPrz    T    G        0      0        2 
   2   chr2_26010648     ZBoe    T    G        1      2        2 
   2   chr2_26010648     ZGre    T    G        0      0        2 
   2   chr2_26010648     ZHar    T    G        0      0        2 
   2   chr2_26010648   Sample    T    G        0      0        2 
   2   chr2_26017282     AAsi    A    G        0      0        2 
   2   chr2_26017282     AKia    A    G        0      0        2 
   2   chr2_26017282     AOna    A    G      0.5      1        2 
   2   chr2_26017282     ASom    A    G        0      0        2 
   2   chr2_26017282     HCab    A    G        0      0        2 
   2   chr2_26017282     HPrz    A    G        0      0        2 
   2   chr2_26017282     ZBoe    A    G        0      0        2 
   2   chr2_26017282     ZGre    A    G        0      0        2 
   2   chr2_26017282     ZHar    A    G        0      0        2 
   2   chr2_26017282   Sample    A    G        0      0        2 
   2   chr2_26018836     AAsi    A    G        0      0        2 
   2   chr2_26018836     AKia    A    G        0      0        2 
   2   chr2_26018836     AOna    A    G        0      0        2 
   2   chr2_26018836     ASom    A    G        0      0        2 
   2   chr2_26018836     HCab    A    G      0.5      1        2 
   2   chr2_26018836     HPrz    A    G        0      0        2 
   2   chr2_26018836     ZBoe    A    G        0      0        2 
   2   chr2_26018836     ZGre    A    G        0      0        2 
   2   chr2_26018836     ZHar    A    G        0      0        2 
   2   chr2_26018836   Sample    A    G        0      0        2 
   2   chr2_26032022     AAsi    A    C        0      0        2 
   2   chr2_26032022     AKia    A    C        0      0        2 
   2   chr2_26032022     AOna    A    C        0      0        2 
   2   chr2_26032022     ASom    A    C        0      0        2 
   2   chr2_26032022     HCab    A    C        0      0        2 
   2   chr2_26032022     HPrz    A    C        0      0        2 
   2   chr2_26032022     ZBoe    A    C        0      0        2 
   2   chr2_26032022     ZGre    A    C        0      0        2 
   2   chr2_26032022     ZHar    A    C        1      2        2 
   2   chr2_26032022   Sample    A    C        0      0        2 
   2   chr2_26038818     AAsi    A    G        0      0        2 
   2   chr2_26038818     AKia    A    G        0      0        2 
   2   chr2_26038818     AOna    A    G        0      0        2 
   2   chr2_26038818     ASom    A    G        0      0        2 
   2   chr2_26038818     HCab    A    G        0      0        2 
   2   chr2_26038818     HPrz    A    G      0.5      1        2 
   2   chr2_26038818     ZBoe    A    G        0      0        2 
   2   chr2_26038818     ZGre    A    G      0.5      1        2 
   2   chr2_26038818     ZHar    A    G      0.5      1        2 
   2   chr2_26038818   Sample    A    G        0      0        2 
   2   chr2_26039848     AAsi    T    C        0      0        2 
   2   chr2_26039848     AKia    T    C        0      0        2 
   2   chr2_26039848     AOna    T    C        0      0        2 
   2   chr2_26039848     ASom    T    C        0      0        2 
   2   chr2_26039848     HCab    T    C        0      0        2 
   2   chr2_26039848     HPrz    T    C        0      0        2 
   2   chr2_26039848     ZBoe    T    C        0      0        2 
   2   chr2_26039848     ZGre    T    C        0      0        2 
   2   chr2_26039848     ZHar    T    C      0.5      1        2 
   2   chr2_26039848   Sample    T    C        0      0        2 
   2   chr2_26046360     AAsi    A    G        0      0        2 
   2   chr2_26046360     AKia    A    G      0.5      1        2 
   2   chr2_26046360     AOna    A    G        0      0        2 
   2   chr2_26046360     ASom    A    G        0      0        2 
   2   chr2_26046360     HCab    A    G        0      0        2 
   2   chr2_26046360     HPrz    A    G        0      0        2 
   2   chr2_26046360     ZBoe    A    G        0      0        2 
   2   chr2_26046360     ZGre    A    G        0      0        2 
   2   chr2_26046360     ZHar    A    G        0      0        2 
   2   chr2_26046360   Sample    A    G        0      0        2 
   2   chr2_26054490     AAsi    T    C        0      0        2 
   2   chr2_26054490     AKia    T    C      0.5      1        2 
   2   chr2_26054490     AOna    T    C        0      0        2 
   2   chr2_26054490     ASom    T    C        0      0        2 
   2   chr2_26054490     HCab    T    C        0      0        2 
   2   chr2_26054490     HPrz    T    C        0      0        2 
   2   chr2_26054490     ZBoe    T    C        0      0        2 
   2   chr2_26054490     ZGre    T    C        0      0        2 
   2   chr2_26054490     ZHar    T    C        0      0        2 
   2   chr2_26054490   Sample    T    C        0      0        2 
   2   chr2_26056205     AAsi    T    C        0      0        2 
   2   chr2_26056205     AKia    T    C        0      0        2 
   2   chr2_26056205     AOna    T    C        0      0        2 
   2   chr2_26056205     ASom    T    C        0      0        2 
   2   chr2_26056205     HCab    T    C        1      2        2 
   2   chr2_26056205     HPrz    T    C        1      2        2 
   2   chr2_26056205     ZBoe    T    C        0      0        2 
   2   chr2_26056205     ZGre    T    C        0      0        2 
   2   chr2_26056205     ZHar    T    C        0      0        2 
   2   chr2_26056205   Sample    T    C        0      0        2 
   2   chr2_26058924     AAsi    G    A        0      0        2 
   2   chr2_26058924     AKia    G    A        0      0        2 
   2   chr2_26058924     AOna    G    A        0      0        2 
   2   chr2_26058924     ASom    G    A        0      0        2 
   2   chr2_26058924     HCab    G    A        0      0        2 
   2   chr2_26058924     HPrz    G    A        0      0        2 
   2   chr2_26058924     ZBoe    G    A      0.5      1        2 
   2   chr2_26058924     ZGre    G    A        0      0        2 
   2   chr2_26058924     ZHar    G    A        0      0        2 
   2   chr2_26058924   Sample    G    A        0      0        2 
   2   chr2_26058995     AAsi    C    G        0      0        2 
   2   chr2_26058995     AKia    C    G        0      0        2 
   2   chr2_26058995     AOna    C    G        0      0        2 
   2   chr2_26058995     ASom    C    G        0      0        2 
   2   chr2_26058995     HCab    C    G        0      0        2 
   2   chr2_26058995     HPrz    C    G        0      0        2 
   2   chr2_26058995     ZBoe    C    G        0      0        2 
   2   chr2_26058995     ZGre    C    G        0      0        2 
   2   chr2_26058995     ZHar    C    G        1      2        2 
   2   chr2_26058995   Sample    C    G        0      0        2 
   2   chr2_26074768     AAsi    T    C        0      0        2 
   2   chr2_26074768     AKia    T    C        0      0        2 
   2   chr2_26074768     AOna    T    C      0.5      1        2 
   2   chr2_26074768     ASom    T    C        0      0        2 
   2   chr2_26074768     HCab    T    C        0      0        2 
   2   chr2_26074768     HPrz    T    C        0      0        2 
   2   chr2_26074768     ZBoe    T    C        0      0        2 
   2   chr2_26074768     ZGre    T    C        0      0        2 
   2   chr2_26074768     ZHar    T    C        0      0        2 
   2   chr2_26074768   Sample    T    C        0      0        2 
   2   chr2_26077912     AAsi    T    C        0      0        2 
   2   chr2_26077912     AKia    T    C        0      0        2 
   2   chr2_26077912     AOna    T    C        0      0        2 
   2   chr2_26077912     ASom    T    C        0      0        2 
   2   chr2_26077912     HCab    T    C        1      2        2 
   2   chr2_26077912     HPrz    T    C        1      2        2 
   2   chr2_26077912     ZBoe    T    C        0      0        2 
   2   chr2_26077912     ZGre    T    C        0      0        2 
   2   chr2_26077912     ZHar    T    C        0      0        2 
   2   chr2_26077912   Sample    T    C        0      0        2 
   2   chr2_26079340     AAsi    T    G        0      0        2 
   2   chr2_26079340     AKia    T    G        0      0        2 
   2   chr2_26079340     AOna    T    G        0      0        2 
   2   chr2_26079340     ASom    T    G        0      0        2 
   2   chr2_26079340     HCab    T    G        0      0        2 
   2   chr2_26079340     HPrz    T    G        0      0        2 
   2   chr2_26079340     ZBoe    T    G        0      0        2 
   2   chr2_26079340     ZGre    T    G        0      0        2 
   2   chr2_26079340     ZHar    T    G      0.5      1        2 
   2   chr2_26079340   Sample    T    G        0      0        2 
   2   chr2_26089900     AAsi    A    G        0      0        2 
   2   chr2_26089900     AKia    A    G        0      0        2 
   2   chr2_26089900     AOna    A    G        0      0        2 
   2   chr2_26089900     ASom    A    G        0      0        2 
   2   chr2_26089900     HCab    A    G        0      0        2 
   2   chr2_26089900     HPrz    A    G        1      2        2 
   2   chr2_26089900     ZBoe    A    G        0      0        2 
   2   chr2_26089900     ZGre    A    G        0      0        2 
   2   chr2_26089900     ZHar    A    G        0      0        2 
   2   chr2_26089900   Sample    A    G        0      0        2 
   2   chr2_26091946     AAsi    C    G        0      0        2 
   2   chr2_26091946     AKia    C    G        1      2        2 
   2   chr2_26091946     AOna    C    G        0      0        2 
   2   chr2_26091946     ASom    C    G        0      0        2 
   2   chr2_26091946     HCab    C    G        0      0        2 
   2   chr2_26091946     HPrz    C    G        0      0        2 
   2   chr2_26091946     ZBoe    C    G        0      0        2 
   2   chr2_26091946     ZGre    C    G        0      0        2 
   2   chr2_26091946     ZHar    C    G        0      0        2 
   2   chr2_26091946   Sample    C    G        0      0        2 
   2   chr2_26092363     AAsi    G    A        0      0        2 
   2   chr2_26092363     AKia    G    A        0      0        2 
   2   chr2_26092363     AOna    G    A        0      0        2 
   2   chr2_26092363     ASom    G    A      0.5      1        2 
   2   chr2_26092363     HCab    G    A        0      0        2 
   2   chr2_26092363     HPrz    G    A        0      0        2 
   2   chr2_26092363     ZBoe    G    A        0      0        2 
   2   chr2_26092363     ZGre    G    A        0      0        2 
   2   chr2_26092363     ZHar    G    A        0      0        2 
   2   chr2_26092363   Sample    G    A        0      0        2 
   2   chr2_26098460     AAsi    C    T        0      0        2 
   2   chr2_26098460     AKia    C    T        0      0        2 
   2   chr2_26098460     AOna    C    T        0      0        2 
   2   chr2_26098460     ASom    C    T        0      0        2 
   2   chr2_26098460     HCab    C    T        0      0        2 
   2   chr2_26098460     HPrz    C    T      0.5      1        2 
   2   chr2_26098460     ZBoe    C    T        0      0        2 
   2   chr2_26098460     ZGre    C    T        0      0        2 
   2   chr2_26098460     ZHar    C    T        0      0        2 
   2   chr2_26098460   Sample    C    T        0      0        2 
   2   chr2_26099491     AAsi    T    C        0      0        2 
   2   chr2_26099491     AKia    T    C        0      0        2 
   2   chr2_26099491     AOna    T    C        0      0        2 
   2   chr2_26099491     ASom    T    C        0      0        2 
   2   chr2_26099491     HCab    T    C        1      2        2 
   2   chr2_26099491     HPrz    T    C        1      2        2 
   2   chr2_26099491     ZBoe    T    C        0      0        2 
   2   chr2_26099491     ZGre    T    C        0      0        2 
   2   chr2_26099491     ZHar    T    C        0      0        2 
   2   chr2_26099491   Sample    T    C        0      0        2 
   2   chr2_26110297     AAsi    C    A        0      0        2 
   2   chr2_26110297     AKia    C    A        0      0        2 
   2   chr2_26110297     AOna    C    A        0      0        2 
   2   chr2_26110297     ASom    C    A        0      0        2 
   2   chr2_26110297     HCab    C    A        0      0        2 
   2   chr2_26110297     HPrz    C    A        0      0        2 
   2   chr2_26110297     ZBoe    C    A        0      0        2 
   2   chr2_26110297     ZGre    C    A      0.5      1        2 
   2   chr2_26110297     ZHar    C    A        0      0        2 
   2   chr2_26110297   Sample    C    A        0      0        2 
   2   chr2_26131506     AAsi    C    T        0      0        2 
   2   chr2_26131506     AKia    C    T        0      0        2 
   2   chr2_26131506     AOna    C    T        0      0        2 
   2   chr2_26131506     ASom    C    T        0      0        2 
   2   chr2_26131506     HCab    C    T        1      2        2 
   2   chr2_26131506     HPrz    C    T      0.5      1        2 
   2   chr2_26131506     ZBoe    C    T        0      0        2 
   2   chr2_26131506     ZGre    C    T        0      0        2 
   2   chr2_26131506     ZHar    C    T        0      0        2 
   2   chr2_26131506   Sample    C    T        0      0        2 
   2   chr2_26134990     AAsi    A    G        0      0        2 
   2   chr2_26134990     AKia    A    G        0      0        2 
   2   chr2_26134990     AOna    A    G        0      0        2 
   2   chr2_26134990     ASom    A    G        0      0        2 
   2   chr2_26134990     HCab    A    G        0      0        2 
   2   chr2_26134990     HPrz    A    G        1      2        2 
   2   chr2_26134990     ZBoe    A    G        0      0        2 
   2   chr2_26134990     ZGre    A    G        0      0        2 
   2   chr2_26134990     ZHar    A    G        0      0        2 
   2   chr2_26134990   Sample    A    G        0      0        2 
   2   chr2_26136485     AAsi    T    C        0      0        2 
   2   chr2_26136485     AKia    T    C        0      0        2 
   2   chr2_26136485     AOna    T    C        0      0        2 
   2   chr2_26136485     ASom    T    C        0      0        2 
   2   chr2_26136485     HCab    T    C        0      0        2 
   2   chr2_26136485     HPrz    T    C        0      0        2 
   2   chr2_26136485     ZBoe    T    C        0      0        2 
   2   chr2_26136485     ZGre    T    C        0      0        2 
   2   chr2_26136485     ZHar    T    C      0.5      1        2 
   2   chr2_26136485   Sample    T    C        0      0        2 
   2   chr2_26136603     AAsi    T    C        0      0        2 
   2   chr2_26136603     AKia    T    C        0      0        2 
   2   chr2_26136603     AOna    T    C        0      0        2 
   2   chr2_26136603     ASom    T    C        0      0        2 
   2   chr2_26136603     HCab    T    C        1      2        2 
   2   chr2_26136603     HPrz    T    C        1      2        2 
   2   chr2_26136603     ZBoe    T    C        0      0        2 
   2   chr2_26136603     ZGre    T    C        0      0        2 
   2   chr2_26136603     ZHar    T    C        0      0        2 
   2   chr2_26136603   Sample    T    C        0      0        2 
   2   chr2_26136720     AAsi    T    C        0      0        2 
   2   chr2_26136720     AKia    T    C      0.5      1        2 
   2   chr2_26136720     AOna    T    C        0      0        2 
   2   chr2_26136720     ASom    T    C        0      0        2 
   2   chr2_26136720     HCab    T    C        0      0        2 
   2   chr2_26136720     HPrz    T    C        0      0        2 
   2   chr2_26136720     ZBoe    T    C        0      0        2 
   2   chr2_26136720     ZGre    T    C        0      0        2 
   2   chr2_26136720     ZHar    T    C        0      0        2 
   2   chr2_26136720   Sample    T    C        0      0        2 
   2   chr2_26138963     AAsi    A    G        0      0        2 
   2   chr2_26138963     AKia    A    G        0      0        2 
   2   chr2_26138963     AOna    A    G      0.5      1        2 
   2   chr2_26138963     ASom    A    G        0      0        2 
   2   chr2_26138963     HCab    A    G        0      0        2 
   2   chr2_26138963     HPrz    A    G        0      0        2 
   2   chr2_26138963     ZBoe    A    G        0      0        2 
   2   chr2_26138963     ZGre    A    G        0      0        2 
   2   chr2_26138963     ZHar    A    G        0      0        2 
   2   chr2_26138963   Sample    A    G        0      0        2 
   2   chr2_26141630     AAsi    G    A        0      0        2 
   2   chr2_26141630     AKia    G    A        0      0        2 
   2   chr2_26141630     AOna    G    A        0      0        2 
   2   chr2_26141630     ASom    G    A        0      0        2 
   2   chr2_26141630     HCab    G    A        0      0        2 
   2   chr2_26141630     HPrz    G    A        0      0        2 
   2   chr2_26141630     ZBoe    G    A      0.5      1        2 
   2   chr2_26141630     ZGre    G    A        0      0        2 
   2   chr2_26141630     ZHar    G    A        0      0        2 
   2   chr2_26141630   Sample    G    A        0      0        2 
   2   chr2_26145324     AAsi    C    G        0      0        2 
   2   chr2_26145324     AKia    C    G        0      0        2 
   2   chr2_26145324     AOna    C    G        0      0        2 
   2   chr2_26145324     ASom    C    G        1      2        2 
   2   chr2_26145324     HCab    C    G        0      0        2 
   2   chr2_26145324     HPrz    C    G        0      0        2 
   2   chr2_26145324     ZBoe    C    G        0      0        2 
   2   chr2_26145324     ZGre    C    G        0      0        2 
   2   chr2_26145324     ZHar    C    G        0      0        2 
   2   chr2_26145324   Sample    C    G        0      0        2 
   2   chr2_26147583     AAsi    T    C        0      0        2 
   2   chr2_26147583     AKia    T    C        0      0        2 
   2   chr2_26147583     AOna    T    C        0      0        2 
   2   chr2_26147583     ASom    T    C        0      0        2 
   2   chr2_26147583     HCab    T    C        0      0        2 
   2   chr2_26147583     HPrz    T    C        0      0        2 
   2   chr2_26147583     ZBoe    T    C        1      2        2 
   2   chr2_26147583     ZGre    T    C        1      2        2 
   2   chr2_26147583     ZHar    T    C        1      2        2 
   2   chr2_26147583   Sample    T    C        0      0        2 
   2   chr2_26152350     AAsi    C    A        0      0        2 
   2   chr2_26152350     AKia    C    A        0      0        2 
   2   chr2_26152350     AOna    C    A        0      0        2 
   2   chr2_26152350     ASom    C    A        0      0        2 
   2   chr2_26152350     HCab    C    A        0      0        2 
   2   chr2_26152350     HPrz    C    A        0      0        2 
   2   chr2_26152350     ZBoe    C    A      0.5      1        2 
   2   chr2_26152350     ZGre    C    A        0      0        2 
   2   chr2_26152350     ZHar    C    A        0      0        2 
   2   chr2_26152350   Sample    C    A        0      0        2 
   2   chr2_26153918     AAsi    T    A        0      0        2 
   2   chr2_26153918     AKia    T    A        0      0        2 
   2   chr2_26153918     AOna    T    A        0      0        2 
   2   chr2_26153918     ASom    T    A        0      0        2 
   2   chr2_26153918     HCab    T    A        0      0        2 
   2   chr2_26153918     HPrz    T    A        0      0        2 
   2   chr2_26153918     ZBoe    T    A      0.5      1        2 
   2   chr2_26153918     ZGre    T    A      0.5      1        2 
   2   chr2_26153918     ZHar    T    A        1      2        2 
   2   chr2_26153918   Sample    T    A        0      0        2 
   2   chr2_26154801     AAsi    C    G        0      0        2 
   2   chr2_26154801     AKia    C    G        0      0        2 
   2   chr2_26154801     AOna    C    G        0      0        2 
   2   chr2_26154801     ASom    C    G        1      2        2 
   2   chr2_26154801     HCab    C    G        0      0        2 
   2   chr2_26154801     HPrz    C    G        0      0        2 
   2   chr2_26154801     ZBoe    C    G        0      0        2 
   2   chr2_26154801     ZGre    C    G        0      0        2 
   2   chr2_26154801     ZHar    C    G        0      0        2 
   2   chr2_26154801   Sample    C    G        0      0        2 
   2   chr2_26163382     AAsi    A    G        0      0        2 
   2   chr2_26163382     AKia    A    G        0      0        2 
   2   chr2_26163382     AOna    A    G        0      0        2 
   2   chr2_26163382     ASom    A    G        0      0        2 
   2   chr2_26163382     HCab    A    G        0      0        2 
   2   chr2_26163382     HPrz    A    G        0      0        2 
   2   chr2_26163382     ZBoe    A    G        1      2        2 
   2   chr2_26163382     ZGre    A    G        0      0        2 
   2   chr2_26163382     ZHar    A    G        1      2        2 
   2   chr2_26163382   Sample    A    G        0      0        2 
   2   chr2_26165468     AAsi    G    A        0      0        2 
   2   chr2_26165468     AKia    G    A        0      0        2 
   2   chr2_26165468     AOna    G    A        0      0        2 
   2   chr2_26165468     ASom    G    A        0      0        2 
   2   chr2_26165468     HCab    G    A        1      2        2 
   2   chr2_26165468     HPrz    G    A        1      2        2 
   2   chr2_26165468     ZBoe    G    A        0      0        2 
   2   chr2_26165468     ZGre    G    A        0      0        2 
   2   chr2_26165468     ZHar    G    A        0      0        2 
   2   chr2_26165468   Sample    G    A        0      0        2 
   2   chr2_26165681     AAsi    G    C        0      0        2 
   2   chr2_26165681     AKia    G    C        0      0        2 
   2   chr2_26165681     AOna    G    C        0      0        2 
   2   chr2_26165681     ASom    G    C        0      0        2 
   2   chr2_26165681     HCab    G    C        0      0        2 
   2   chr2_26165681     HPrz    G    C        0      0        2 
   2   chr2_26165681     ZBoe    G    C      0.5      1        2 
   2   chr2_26165681     ZGre    G    C        0      0        2 
   2   chr2_26165681     ZHar    G    C        0      0        2 
   2   chr2_26165681   Sample    G    C        0      0        2 
   2   chr2_26167095     AAsi    C    T        0      0        2 
   2   chr2_26167095     AKia    C    T        0      0        2 
   2   chr2_26167095     AOna    C    T        0      0        2 
   2   chr2_26167095     ASom    C    T        0      0        2 
   2   chr2_26167095     HCab    C    T        1      2        2 
   2   chr2_26167095     HPrz    C    T        1      2        2 
   2   chr2_26167095     ZBoe    C    T        0      0        2 
   2   chr2_26167095     ZGre    C    T        0      0        2 
   2   chr2_26167095     ZHar    C    T        0      0        2 
   2   chr2_26167095   Sample    C    T        0      0        2 
   2   chr2_26167236     AAsi    T    G        0      0        2 
   2   chr2_26167236     AKia    T    G        0      0        2 
   2   chr2_26167236     AOna    T    G        0      0        2 
   2   chr2_26167236     ASom    T    G        0      0        2 
   2   chr2_26167236     HCab    T    G        0      0        2 
   2   chr2_26167236     HPrz    T    G        0      0        2 
   2   chr2_26167236     ZBoe    T    G      0.5      1        2 
   2   chr2_26167236     ZGre    T    G        0      0        2 
   2   chr2_26167236     ZHar    T    G        0      0        2 
   2   chr2_26167236   Sample    T    G        0      0        2 
   2   chr2_26168411     AAsi    C    T        0      0        2 
   2   chr2_26168411     AKia    C    T        0      0        2 
   2   chr2_26168411     AOna    C    T        0      0        2 
   2   chr2_26168411     ASom    C    T        0      0        2 
   2   chr2_26168411     HCab    C    T        1      2        2 
   2   chr2_26168411     HPrz    C    T        1      2        2 
   2   chr2_26168411     ZBoe    C    T        0      0        2 
   2   chr2_26168411     ZGre    C    T        0      0        2 
   2   chr2_26168411     ZHar    C    T        0      0        2 
   2   chr2_26168411   Sample    C    T        0      0        2 
   2   chr2_26170126     AAsi    C    A        0      0        2 
   2   chr2_26170126     AKia    C    A        0      0        2 
   2   chr2_26170126     AOna    C    A        0      0        2 
   2   chr2_26170126     ASom    C    A        0      0        2 
   2   chr2_26170126     HCab    C    A        1      2        2 
   2   chr2_26170126     HPrz    C    A      0.5      1        2 
   2   chr2_26170126     ZBoe    C    A        0      0        2 
   2   chr2_26170126     ZGre    C    A        0      0        2 
   2   chr2_26170126     ZHar    C    A        0      0        2 
   2   chr2_26170126   Sample    C    A        0      0        2 
   2   chr2_26178517     AAsi    C    A        0      0        2 
   2   chr2_26178517     AKia    C    A        0      0        2 
   2   chr2_26178517     AOna    C    A        0      0        2 
   2   chr2_26178517     ASom    C    A        0      0        2 
   2   chr2_26178517     HCab    C    A        0      0        2 
   2   chr2_26178517     HPrz    C    A        0      0        2 
   2   chr2_26178517     ZBoe    C    A        0      0        2 
   2   chr2_26178517     ZGre    C    A      0.5      1        2 
   2   chr2_26178517     ZHar    C    A        0      0        2 
   2   chr2_26178517   Sample    C    A        0      0        2 
   2   chr2_26182965     AAsi    T    C        0      0        2 
   2   chr2_26182965     AKia    T    C        1      2        2 
   2   chr2_26182965     AOna    T    C        0      0        2 
   2   chr2_26182965     ASom    T    C        1      2        2 
   2   chr2_26182965     HCab    T    C        0      0        2 
   2   chr2_26182965     HPrz    T    C        0      0        2 
   2   chr2_26182965     ZBoe    T    C        0      0        2 
   2   chr2_26182965     ZGre    T    C        0      0        2 
   2   chr2_26182965     ZHar    T    C        0      0        2 
   2   chr2_26182965   Sample    T    C        0      0        2 
   2   chr2_26189181     AAsi    A    T        0      0        2 
   2   chr2_26189181     AKia    A    T      0.5      1        2 
   2   chr2_26189181     AOna    A    T        0      0        2 
   2   chr2_26189181     ASom    A    T        0      0        2 
   2   chr2_26189181     HCab    A    T        0      0        2 
   2   chr2_26189181     HPrz    A    T        0      0        2 
   2   chr2_26189181     ZBoe    A    T        0      0        2 
   2   chr2_26189181     ZGre    A    T        0      0        2 
   2   chr2_26189181     ZHar    A    T        0      0        2 
   2   chr2_26189181   Sample    A    T        0      0        2 
   2   chr2_26190091     AAsi    T    C        0      0        2 
   2   chr2_26190091     AKia    T    C        0      0        2 
   2   chr2_26190091     AOna    T    C        0      0        2 
   2   chr2_26190091     ASom    T    C        0      0        2 
   2   chr2_26190091     HCab    T    C        1      2        2 
   2   chr2_26190091     HPrz    T    C        1      2        2 
   2   chr2_26190091     ZBoe    T    C        0      0        2 
   2   chr2_26190091     ZGre    T    C        0      0        2 
   2   chr2_26190091     ZHar    T    C        0      0        2 
   2   chr2_26190091   Sample    T    C        0      0        2 
   2   chr2_26190851     AAsi    T    C        1      2        2 
   2   chr2_26190851     AKia    T    C        0      0        2 
   2   chr2_26190851     AOna    T    C        0      0        2 
   2   chr2_26190851     ASom    T    C        1      2        2 
   2   chr2_26190851     HCab    T    C        0      0        2 
   2   chr2_26190851     HPrz    T    C        0      0        2 
   2   chr2_26190851     ZBoe    T    C        0      0        2 
   2   chr2_26190851     ZGre    T    C        0      0        2 
   2   chr2_26190851     ZHar    T    C        0      0        2 
   2   chr2_26190851   Sample    T    C        1      2        2 
   2   chr2_26198314     AAsi    A    G        0      0        2 
   2   chr2_26198314     AKia    A    G        1      2        2 
   2   chr2_26198314     AOna    A    G        1      2        2 
   2   chr2_26198314     ASom    A    G        0      0        2 
   2   chr2_26198314     HCab    A    G        0      0        2 
   2   chr2_26198314     HPrz    A    G        0      0        2 
   2   chr2_26198314     ZBoe    A    G        1      2        2 
   2   chr2_26198314     ZGre    A    G        1      2        2 
   2   chr2_26198314     ZHar    A    G        0      0        2 
   2   chr2_26198314   Sample    A    G        0      0        2 
   2   chr2_26201437     AAsi    A    G        0      0        2 
   2   chr2_26201437     AKia    A    G        0      0        2 
   2   chr2_26201437     AOna    A    G        0      0        2 
   2   chr2_26201437     ASom    A    G      0.5      1        2 
   2   chr2_26201437     HCab    A    G        0      0        2 
   2   chr2_26201437     HPrz    A    G        0      0        2 
   2   chr2_26201437     ZBoe    A    G        0      0        2 
   2   chr2_26201437     ZGre    A    G        0      0        2 
   2   chr2_26201437     ZHar    A    G        0      0        2 
   2   chr2_26201437   Sample    A    G        0      0        2 
   2   chr2_26202629     AAsi    C    T        0      0        2 
   2   chr2_26202629     AKia    C    T        0      0        2 
   2   chr2_26202629     AOna    C    T        0      0        2 
   2   chr2_26202629     ASom    C    T        0      0        2 
   2   chr2_26202629     HCab    C    T        1      2        2 
   2   chr2_26202629     HPrz    C    T        1      2        2 
   2   chr2_26202629     ZBoe    C    T        0      0        2 
   2   chr2_26202629     ZGre    C    T        0      0        2 
   2   chr2_26202629     ZHar    C    T        0      0        2 
   2   chr2_26202629   Sample    C    T        0      0        2 
   2   chr2_26202975     AAsi    G    C        0      0        2 
   2   chr2_26202975     AKia    G    C        1      2        2 
   2   chr2_26202975     AOna    G    C        0      0        2 
   2   chr2_26202975     ASom    G    C        0      0        2 
   2   chr2_26202975     HCab    G    C        0      0        2 
   2   chr2_26202975     HPrz    G    C        0      0        2 
   2   chr2_26202975     ZBoe    G    C        0      0        2 
   2   chr2_26202975     ZGre    G    C        0      0        2 
   2   chr2_26202975     ZHar    G    C        0      0        2 
   2   chr2_26202975   Sample    G    C        0      0        2 
   2   chr2_26206111     AAsi    G    T        0      0        2 
   2   chr2_26206111     AKia    G    T        0      0        2 
   2   chr2_26206111     AOna    G    T        0      0        2 
   2   chr2_26206111     ASom    G    T        0      0        2 
   2   chr2_26206111     HCab    G    T        1      2        2 
   2   chr2_26206111     HPrz    G    T        1      2        2 
   2   chr2_26206111     ZBoe    G    T        0      0        2 
   2   chr2_26206111     ZGre    G    T        0      0        2 
   2   chr2_26206111     ZHar    G    T        0      0        2 
   2   chr2_26206111   Sample    G    T        0      0        2 
   2   chr2_26206650     AAsi    T    C        0      0        2 
   2   chr2_26206650     AKia    T    C        0      0        2 
   2   chr2_26206650     AOna    T    C        0      0        2 
   2   chr2_26206650     ASom    T    C        0      0        2 
   2   chr2_26206650     HCab    T    C        0      0        2 
   2   chr2_26206650     HPrz    T    C        0      0        2 
   2   chr2_26206650     ZBoe    T    C      0.5      1        2 
   2   chr2_26206650     ZGre    T    C        0      0        2 
   2   chr2_26206650     ZHar    T    C        0      0        2 
   2   chr2_26206650   Sample    T    C        0      0        2 
   2   chr2_26208526     AAsi    T    C        0      0        2 
   2   chr2_26208526     AKia    T    C      0.5      1        2 
   2   chr2_26208526     AOna    T    C        0      0        2 
   2   chr2_26208526     ASom    T    C        0      0        2 
   2   chr2_26208526     HCab    T    C        0      0        2 
   2   chr2_26208526     HPrz    T    C        0      0        2 
   2   chr2_26208526     ZBoe    T    C        0      0        2 
   2   chr2_26208526     ZGre    T    C        0      0        2 
   2   chr2_26208526     ZHar    T    C        0      0        2 
   2   chr2_26208526   Sample    T    C        0      0        2 
   2   chr2_26211197     AAsi    T    C        0      0        2 
   2   chr2_26211197     AKia    T    C        0      0        2 
   2   chr2_26211197     AOna    T    C        0      0        2 
   2   chr2_26211197     ASom    T    C        0      0        2 
   2   chr2_26211197     HCab    T    C        0      0        2 
   2   chr2_26211197     HPrz    T    C        0      0        2 
   2   chr2_26211197     ZBoe    T    C        1      2        2 
   2   chr2_26211197     ZGre    T    C        0      0        2 
   2   chr2_26211197     ZHar    T    C        0      0        2 
   2   chr2_26211197   Sample    T    C        0      0        2 
   2   chr2_26211881     AAsi    T    C        0      0        2 
   2   chr2_26211881     AKia    T    C      0.5      1        2 
   2   chr2_26211881     AOna    T    C        0      0        2 
   2   chr2_26211881     ASom    T    C        0      0        2 
   2   chr2_26211881     HCab    T    C        0      0        2 
   2   chr2_26211881     HPrz    T    C        0      0        2 
   2   chr2_26211881     ZBoe    T    C        0      0        2 
   2   chr2_26211881     ZGre    T    C        0      0        2 
   2   chr2_26211881     ZHar    T    C        0      0        2 
   2   chr2_26211881   Sample    T    C        0      0        2 
   2   chr2_26215936     AAsi    C    T        0      0        2 
   2   chr2_26215936     AKia    C    T        0      0        2 
   2   chr2_26215936     AOna    C    T        0      0        2 
   2   chr2_26215936     ASom    C    T        0      0        2 
   2   chr2_26215936     HCab    C    T        0      0        2 
   2   chr2_26215936     HPrz    C    T      0.5      1        2 
   2   chr2_26215936     ZBoe    C    T        0      0        2 
   2   chr2_26215936     ZGre    C    T        0      0        2 
   2   chr2_26215936     ZHar    C    T        0      0        2 
   2   chr2_26215936   Sample    C    T        0      0        2 
   2   chr2_26222843     AAsi    T    C        0      0        2 
   2   chr2_26222843     AKia    T    C        0      0        2 
   2   chr2_26222843     AOna    T    C        0      0        2 
   2   chr2_26222843     ASom    T    C        0      0        2 
   2   chr2_26222843     HCab    T    C        1      2        2 
   2   chr2_26222843     HPrz    T    C        1      2        2 
   2   chr2_26222843     ZBoe    T    C        0      0        2 
   2   chr2_26222843     ZGre    T    C        0      0        2 
   2   chr2_26222843     ZHar    T    C        0      0        2 
   2   chr2_26222843   Sample    T    C        0      0        2 
   2   chr2_26227865     AAsi    G    C        0      0        2 
   2   chr2_26227865     AKia    G    C        1      2        2 
   2   chr2_26227865     AOna    G    C      0.5      1        2 
   2   chr2_26227865     ASom    G    C        1      2        2 
   2   chr2_26227865     HCab    G    C        0      0        2 
   2   chr2_26227865     HPrz    G    C        0      0        2 
   2   chr2_26227865     ZBoe    G    C        0      0        2 
   2   chr2_26227865     ZGre    G    C        0      0        2 
   2   chr2_26227865     ZHar    G    C        0      0        2 
   2   chr2_26227865   Sample    G    C        0      0        2 
   2   chr2_26228734     AAsi    C    A        0      0        2 
   2   chr2_26228734     AKia    C    A        0      0        2 
   2   chr2_26228734     AOna    C    A        0      0        2 
   2   chr2_26228734     ASom    C    A        0      0        2 
   2   chr2_26228734     HCab    C    A        1      2        2 
   2   chr2_26228734     HPrz    C    A        1      2        2 
   2   chr2_26228734     ZBoe    C    A        0      0        2 
   2   chr2_26228734     ZGre    C    A        0      0        2 
   2   chr2_26228734     ZHar    C    A        0      0        2 
   2   chr2_26228734   Sample    C    A        0      0        2 
   2   chr2_26228997     AAsi    G    T        0      0        2 
   2   chr2_26228997     AKia    G    T        0      0        2 
   2   chr2_26228997     AOna    G    T        0      0        2 
   2   chr2_26228997     ASom    G    T      0.5      1        2 
   2   chr2_26228997     HCab    G    T        0      0        2 
   2   chr2_26228997     HPrz    G    T        0      0        2 
   2   chr2_26228997     ZBoe    G    T        0      0        2 
   2   chr2_26228997     ZGre    G    T        0      0        2 
   2   chr2_26228997     ZHar    G    T        0      0        2 
   2   chr2_26228997   Sample    G    T        0      0        2 
   2   chr2_26236898     AAsi    C    G      0.5      1        2 
   2   chr2_26236898     AKia    C    G        0      0        2 
   2   chr2_26236898     AOna    C    G        0      0        2 
   2   chr2_26236898     ASom    C    G        0      0        2 
   2   chr2_26236898     HCab    C    G        0      0        2 
   2   chr2_26236898     HPrz    C    G        0      0        2 
   2   chr2_26236898     ZBoe    C    G        0      0        2 
   2   chr2_26236898     ZGre    C    G        0      0        2 
   2   chr2_26236898     ZHar    C    G        0      0        2 
   2   chr2_26236898   Sample    C    G        1      2        2 
   2   chr2_26241408     AAsi    C    T        0      0        2 
   2   chr2_26241408     AKia    C    T        0      0        2 
   2   chr2_26241408     AOna    C    T        0      0        2 
   2   chr2_26241408     ASom    C    T        0      0        2 
   2   chr2_26241408     HCab    C    T        0      0        2 
   2   chr2_26241408     HPrz    C    T        0      0        2 
   2   chr2_26241408     ZBoe    C    T        1      2        2 
   2   chr2_26241408     ZGre    C    T        0      0        2 
   2   chr2_26241408     ZHar    C    T        0      0        2 
   2   chr2_26241408   Sample    C    T        0      0        2 
   2   chr2_26244333     AAsi    T    C        0      0        2 
   2   chr2_26244333     AKia    T    C      0.5      1        2 
   2   chr2_26244333     AOna    T    C        0      0        2 
   2   chr2_26244333     ASom    T    C        0      0        2 
   2   chr2_26244333     HCab    T    C        0      0        2 
   2   chr2_26244333     HPrz    T    C        0      0        2 
   2   chr2_26244333     ZBoe    T    C        0      0        2 
   2   chr2_26244333     ZGre    T    C        0      0        2 
   2   chr2_26244333     ZHar    T    C        0      0        2 
   2   chr2_26244333   Sample    T    C        0      0        2 
   2   chr2_26246640     AAsi    G    A        0      0        2 
   2   chr2_26246640     AKia    G    A        0      0        2 
   2   chr2_26246640     AOna    G    A        0      0        2 
   2   chr2_26246640     ASom    G    A        0      0        2 
   2   chr2_26246640     HCab    G    A        1      2        2 
   2   chr2_26246640     HPrz    G    A        0      0        2 
   2   chr2_26246640     ZBoe    G    A        0      0        2 
   2   chr2_26246640     ZGre    G    A        0      0        2 
   2   chr2_26246640     ZHar    G    A        0      0        2 
   2   chr2_26246640   Sample    G    A        0      0        2 
   2   chr2_26246708     AAsi    T    C      0.5      1        2 
   2   chr2_26246708     AKia    T    C        0      0        2 
   2   chr2_26246708     AOna    T    C        0      0        2 
   2   chr2_26246708     ASom    T    C        0      0        2 
   2   chr2_26246708     HCab    T    C        0      0        2 
   2   chr2_26246708     HPrz    T    C        0      0        2 
   2   chr2_26246708     ZBoe    T    C        0      0        2 
   2   chr2_26246708     ZGre    T    C        0      0        2 
   2   chr2_26246708     ZHar    T    C        0      0        2 
   2   chr2_26246708   Sample    T    C        0      0        2 
   2   chr2_26246733     AAsi    G    A        0      0        2 
   2   chr2_26246733     AKia    G    A        0      0        2 
   2   chr2_26246733     AOna    G    A        0      0        2 
   2   chr2_26246733     ASom    G    A        0      0        2 
   2   chr2_26246733     HCab    G    A        1      2        2 
   2   chr2_26246733     HPrz    G    A        0      0        2 
   2   chr2_26246733     ZBoe    G    A        0      0        2 
   2   chr2_26246733     ZGre    G    A        0      0        2 
   2   chr2_26246733     ZHar    G    A        0      0        2 
   2   chr2_26246733   Sample    G    A        0      0        2 
   2   chr2_26249377     AAsi    T    C        0      0        2 
   2   chr2_26249377     AKia    T    C      0.5      1        2 
   2   chr2_26249377     AOna    T    C        0      0        2 
   2   chr2_26249377     ASom    T    C        0      0        2 
   2   chr2_26249377     HCab    T    C        0      0        2 
   2   chr2_26249377     HPrz    T    C        0      0        2 
   2   chr2_26249377     ZBoe    T    C        0      0        2 
   2   chr2_26249377     ZGre    T    C      0.5      1        2 
   2   chr2_26249377     ZHar    T    C        0      0        2 
   2   chr2_26249377   Sample    T    C        0      0        2 
   2   chr2_26263251     AAsi    A    G        0      0        2 
   2   chr2_26263251     AKia    A    G        0      0        2 
   2   chr2_26263251     AOna    A    G        0      0        2 
   2   chr2_26263251     ASom    A    G        0      0        2 
   2   chr2_26263251     HCab    A    G        0      0        2 
   2   chr2_26263251     HPrz    A    G        0      0        2 
   2   chr2_26263251     ZBoe    A    G        0      0        2 
   2   chr2_26263251     ZGre    A    G      0.5      1        2 
   2   chr2_26263251     ZHar    A    G        0      0        2 
   2   chr2_26263251   Sample    A    G        0      0        2 
   2   chr2_26263461     AAsi    A    G        0      0        2 
   2   chr2_26263461     AKia    A    G        0      0        2 
   2   chr2_26263461     AOna    A    G        0      0        2 
   2   chr2_26263461     ASom    A    G        0      0        2 
   2   chr2_26263461     HCab    A    G        0      0        2 
   2   chr2_26263461     HPrz    A    G        0      0        2 
   2   chr2_26263461     ZBoe    A    G        0      0        2 
   2   chr2_26263461     ZGre    A    G        1      2        2 
   2   chr2_26263461     ZHar    A    G        0      0        2 
   2   chr2_26263461   Sample    A    G        0      0        2 
   2   chr2_26268084     AAsi    C    T        0      0        2 
   2   chr2_26268084     AKia    C    T        1      2        2 
   2   chr2_26268084     AOna    C    T        0      0        2 
   2   chr2_26268084     ASom    C    T        0      0        2 
   2   chr2_26268084     HCab    C    T        1      2        2 
   2   chr2_26268084     HPrz    C    T        1      2        2 
   2   chr2_26268084     ZBoe    C    T        0      0        2 
   2   chr2_26268084     ZGre    C    T        0      0        2 
   2   chr2_26268084     ZHar    C    T        0      0        2 
   2   chr2_26268084   Sample    C    T        0      0        2 
   2   chr2_26275982     AAsi    A    G        0      0        2 
   2   chr2_26275982     AKia    A    G        0      0        2 
   2   chr2_26275982     AOna    A    G        0      0        2 
   2   chr2_26275982     ASom    A    G        0      0        2 
   2   chr2_26275982     HCab    A    G        0      0        2 
   2   chr2_26275982     HPrz    A    G      0.5      1        2 
   2   chr2_26275982     ZBoe    A    G        0      0        2 
   2   chr2_26275982     ZGre    A    G        0      0        2 
   2   chr2_26275982     ZHar    A    G        0      0        2 
   2   chr2_26275982   Sample    A    G        0      0        2 
   2   chr2_26280785     AAsi    T    A        0      0        2 
   2   chr2_26280785     AKia    T    A        0      0        2 
   2   chr2_26280785     AOna    T    A        0      0        2 
   2   chr2_26280785     ASom    T    A        0      0        2 
   2   chr2_26280785     HCab    T    A        1      2        2 
   2   chr2_26280785     HPrz    T    A        1      2        2 
   2   chr2_26280785     ZBoe    T    A        0      0        2 
   2   chr2_26280785     ZGre    T    A        0      0        2 
   2   chr2_26280785     ZHar    T    A        0      0        2 
   2   chr2_26280785   Sample    T    A        0      0        2 
   2   chr2_26280814     AAsi    A    G        0      0        2 
   2   chr2_26280814     AKia    A    G        0      0        2 
   2   chr2_26280814     AOna    A    G      0.5      1        2 
   2   chr2_26280814     ASom    A    G        0      0        2 
   2   chr2_26280814     HCab    A    G        0      0        2 
   2   chr2_26280814     HPrz    A    G        0      0        2 
   2   chr2_26280814     ZBoe    A    G        0      0        2 
   2   chr2_26280814     ZGre    A    G        0      0        2 
   2   chr2_26280814     ZHar    A    G        0      0        2 
   2   chr2_26280814   Sample    A    G        0      0        2 
   2   chr2_26284353     AAsi    A    G      0.5      1        2 
   2   chr2_26284353     AKia    A    G        0      0        2 
   2   chr2_26284353     AOna    A    G        0      0        2 
   2   chr2_26284353     ASom    A    G        0      0        2 
   2   chr2_26284353     HCab    A    G        0      0        2 
   2   chr2_26284353     HPrz    A    G        0      0        2 
   2   chr2_26284353     ZBoe    A    G        0      0        2 
   2   chr2_26284353     ZGre    A    G        0      0        2 
   2   chr2_26284353     ZHar    A    G        0      0        2 
   2   chr2_26284353   Sample    A    G        1      2        2 
   2   chr2_26288306     AAsi    T    C        0      0        2 
   2   chr2_26288306     AKia    T    C        0      0        2 
   2   chr2_26288306     AOna    T    C        0      0        2 
   2   chr2_26288306     ASom    T    C        0      0        2 
   2   chr2_26288306     HCab    T    C        0      0        2 
   2   chr2_26288306     HPrz    T    C        0      0        2 
   2   chr2_26288306     ZBoe    T    C      0.5      1        2 
   2   chr2_26288306     ZGre    T    C        0      0        2 
   2   chr2_26288306     ZHar    T    C        0      0        2 
   2   chr2_26288306   Sample    T    C        0      0        2 
   2   chr2_26288963     AAsi    T    C        1      2        2 
   2   chr2_26288963     AKia    T    C        0      0        2 
   2   chr2_26288963     AOna    T    C        0      0        2 
   2   chr2_26288963     ASom    T    C        1      2        2 
   2   chr2_26288963     HCab    T    C        0      0        2 
   2   chr2_26288963     HPrz    T    C        0      0        2 
   2   chr2_26288963     ZBoe    T    C        0      0        2 
   2   chr2_26288963     ZGre    T    C        0      0        2 
   2   chr2_26288963     ZHar    T    C        0      0        2 
   2   chr2_26288963   Sample    T    C        1      2        2 
   2   chr2_26296533     AAsi    G    A        0      0        2 
   2   chr2_26296533     AKia    G    A        0      0        2 
   2   chr2_26296533     AOna    G    A        0      0        2 
   2   chr2_26296533     ASom    G    A        0      0        2 
   2   chr2_26296533     HCab    G    A        0      0        2 
   2   chr2_26296533     HPrz    G    A        0      0        2 
   2   chr2_26296533     ZBoe    G    A        1      2        2 
   2   chr2_26296533     ZGre    G    A        0      0        2 
   2   chr2_26296533     ZHar    G    A        0      0        2 
   2   chr2_26296533   Sample    G    A        0      0        2 
   2   chr2_26302531     AAsi    A    G        0      0        2 
   2   chr2_26302531     AKia    A    G        0      0        2 
   2   chr2_26302531     AOna    A    G        0      0        2 
   2   chr2_26302531     ASom    A    G        0      0        2 
   2   chr2_26302531     HCab    A    G        0      0        2 
   2   chr2_26302531     HPrz    A    G        0      0        2 
   2   chr2_26302531     ZBoe    A    G      0.5      1        2 
   2   chr2_26302531     ZGre    A    G        0      0        2 
   2   chr2_26302531     ZHar    A    G        0      0        2 
   2   chr2_26302531   Sample    A    G        0      0        2 
   2   chr2_26304806     AAsi    T    C        0      0        2 
   2   chr2_26304806     AKia    T    C        0      0        2 
   2   chr2_26304806     AOna    T    C        0      0        2 
   2   chr2_26304806     ASom    T    C        0      0        2 
   2   chr2_26304806     HCab    T    C        0      0        2 
   2   chr2_26304806     HPrz    T    C        0      0        2 
   2   chr2_26304806     ZBoe    T    C        0      0        2 
   2   chr2_26304806     ZGre    T    C        0      0        2 
   2   chr2_26304806     ZHar    T    C      0.5      1        2 
   2   chr2_26304806   Sample    T    C        0      0        2 
   2   chr2_26310060     AAsi    T    C        0      0        2 
   2   chr2_26310060     AKia    T    C        0      0        2 
   2   chr2_26310060     AOna    T    C        0      0        2 
   2   chr2_26310060     ASom    T    C        0      0        2 
   2   chr2_26310060     HCab    T    C        0      0        2 
   2   chr2_26310060     HPrz    T    C        0      0        2 
   2   chr2_26310060     ZBoe    T    C        0      0        2 
   2   chr2_26310060     ZGre    T    C        0      0        2 
   2   chr2_26310060     ZHar    T    C        1      2        2 
   2   chr2_26310060   Sample    T    C        0      0        2 
   2   chr2_26319833     AAsi    T    C      0.5      1        2 
   2   chr2_26319833     AKia    T    C        0      0        2 
   2   chr2_26319833     AOna    T    C        0      0        2 
   2   chr2_26319833     ASom    T    C        0      0        2 
   2   chr2_26319833     HCab    T    C        0      0        2 
   2   chr2_26319833     HPrz    T    C        0      0        2 
   2   chr2_26319833     ZBoe    T    C        0      0        2 
   2   chr2_26319833     ZGre    T    C        0      0        2 
   2   chr2_26319833     ZHar    T    C        1      2        2 
   2   chr2_26319833   Sample    T    C        0      0        2 
   2   chr2_26320465     AAsi    T    C        0      0        2 
   2   chr2_26320465     AKia    T    C        0      0        2 
   2   chr2_26320465     AOna    T    C        0      0        2 
   2   chr2_26320465     ASom    T    C        0      0        2 
   2   chr2_26320465     HCab    T    C        0      0        2 
   2   chr2_26320465     HPrz    T    C        0      0        2 
   2   chr2_26320465     ZBoe    T    C        0      0        2 
   2   chr2_26320465     ZGre    T    C      0.5      1        2 
   2   chr2_26320465     ZHar    T    C        0      0        2 
   2   chr2_26320465   Sample    T    C        0      0        2 
   2   chr2_26320660     AAsi    G    A        0      0        2 
   2   chr2_26320660     AKia    G    A        0      0        2 
   2   chr2_26320660     AOna    G    A        0      0        2 
   2   chr2_26320660     ASom    G    A        0      0        2 
   2   chr2_26320660     HCab    G    A        1      2        2 
   2   chr2_26320660     HPrz    G    A        1      2        2 
   2   chr2_26320660     ZBoe    G    A        0      0        2 
   2   chr2_26320660     ZGre    G    A        0      0        2 
   2   chr2_26320660     ZHar    G    A        0      0        2 
   2   chr2_26320660   Sample    G    A        0      0        2 
   2   chr2_26323011     AAsi    T    C        0      0        2 
   2   chr2_26323011     AKia    T    C        0      0        2 
   2   chr2_26323011     AOna    T    C        0      0        2 
   2   chr2_26323011     ASom    T    C        0      0        2 
   2   chr2_26323011     HCab    T    C        0      0        2 
   2   chr2_26323011     HPrz    T    C        0      0        2 
   2   chr2_26323011     ZBoe    T    C      0.5      1        2 
   2   chr2_26323011     ZGre    T    C        0      0        2 
   2   chr2_26323011     ZHar    T    C        0      0        2 
   2   chr2_26323011   Sample    T    C        0      0        2 
   2   chr2_26328004     AAsi    G    A        0      0        2 
   2   chr2_26328004     AKia    G    A        0      0        2 
   2   chr2_26328004     AOna    G    A        0      0        2 
   2   chr2_26328004     ASom    G    A        0      0        2 
   2   chr2_26328004     HCab    G    A        1      2        2 
   2   chr2_26328004     HPrz    G    A        1      2        2 
   2   chr2_26328004     ZBoe    G    A        0      0        2 
   2   chr2_26328004     ZGre    G    A        0      0        2 
   2   chr2_26328004     ZHar    G    A        0      0        2 
   2   chr2_26328004   Sample    G    A        0      0        2 
   2   chr2_26334638     AAsi    C    A        0      0        2 
   2   chr2_26334638     AKia    C    A        0      0        2 
   2   chr2_26334638     AOna    C    A        0      0        2 
   2   chr2_26334638     ASom    C    A        0      0        2 
   2   chr2_26334638     HCab    C    A        0      0        2 
   2   chr2_26334638     HPrz    C    A      0.5      1        2 
   2   chr2_26334638     ZBoe    C    A        0      0        2 
   2   chr2_26334638     ZGre    C    A        0      0        2 
   2   chr2_26334638     ZHar    C    A        0      0        2 
   2   chr2_26334638   Sample    C    A        0      0        2 
   2   chr2_26336613     AAsi    G    A        0      0        2 
   2   chr2_26336613     AKia    G    A      0.5      1        2 
   2   chr2_26336613     AOna    G    A        0      0        2 
   2   chr2_26336613     ASom    G    A        0      0        2 
   2   chr2_26336613     HCab    G    A        0      0        2 
   2   chr2_26336613     HPrz    G    A        0      0        2 
   2   chr2_26336613     ZBoe    G    A        0      0        2 
   2   chr2_26336613     ZGre    G    A        0      0        2 
   2   chr2_26336613     ZHar    G    A        0      0        2 
   2   chr2_26336613   Sample    G    A        0      0        2 
   2   chr2_26344027     AAsi    A    G        0      0        2 
   2   chr2_26344027     AKia    A    G        0      0        2 
   2   chr2_26344027     AOna    A    G        0      0        2 
   2   chr2_26344027     ASom    A    G      0.5      1        2 
   2   chr2_26344027     HCab    A    G        0      0        2 
   2   chr2_26344027     HPrz    A    G        0      0        2 
   2   chr2_26344027     ZBoe    A    G        0      0        2 
   2   chr2_26344027     ZGre    A    G        0      0        2 
   2   chr2_26344027     ZHar    A    G        0      0        2 
   2   chr2_26344027   Sample    A    G        0      0        2 
   2   chr2_26349501     AAsi    C    T        0      0        2 
   2   chr2_26349501     AKia    C    T      0.5      1        2 
   2   chr2_26349501     AOna    C    T        0      0        2 
   2   chr2_26349501     ASom    C    T        0      0        2 
   2   chr2_26349501     HCab    C    T        0      0        2 
   2   chr2_26349501     HPrz    C    T        0      0        2 
   2   chr2_26349501     ZBoe    C    T        0      0        2 
   2   chr2_26349501     ZGre    C    T        0      0        2 
   2   chr2_26349501     ZHar    C    T        0      0        2 
   2   chr2_26349501   Sample    C    T        0      0        2 
   2   chr2_26349567     AAsi    A    C        0      0        2 
   2   chr2_26349567     AKia    A    C        0      0        2 
   2   chr2_26349567     AOna    A    C        0      0        2 
   2   chr2_26349567     ASom    A    C        0      0        2 
   2   chr2_26349567     HCab    A    C        0      0        2 
   2   chr2_26349567     HPrz    A    C        0      0        2 
   2   chr2_26349567     ZBoe    A    C      0.5      1        2 
   2   chr2_26349567     ZGre    A    C        0      0        2 
   2   chr2_26349567     ZHar    A    C        0      0        2 
   2   chr2_26349567   Sample    A    C        0      0        2 
   2   chr2_26358094     AAsi    A    G        0      0        2 
   2   chr2_26358094     AKia    A    G        0      0        2 
   2   chr2_26358094     AOna    A    G        0      0        2 
   2   chr2_26358094     ASom    A    G        0      0        2 
   2   chr2_26358094     HCab    A    G        0      0        2 
   2   chr2_26358094     HPrz    A    G        0      0        2 
   2   chr2_26358094     ZBoe    A    G        0      0        2 
   2   chr2_26358094     ZGre    A    G        0      0        2 
   2   chr2_26358094     ZHar    A    G        1      2        2 
   2   chr2_26358094   Sample    A    G        0      0        2 
   2   chr2_26361050     AAsi    A    G        0      0        2 
   2   chr2_26361050     AKia    A    G        0      0        2 
   2   chr2_26361050     AOna    A    G        0      0        2 
   2   chr2_26361050     ASom    A    G        0      0        2 
   2   chr2_26361050     HCab    A    G        0      0        2 
   2   chr2_26361050     HPrz    A    G        0      0        2 
   2   chr2_26361050     ZBoe    A    G        0      0        2 
   2   chr2_26361050     ZGre    A    G      0.5      1        2 
   2   chr2_26361050     ZHar    A    G        0      0        2 
   2   chr2_26361050   Sample    A    G        0      0        2 
   2   chr2_26362810     AAsi    G    C        0      0        2 
   2   chr2_26362810     AKia    G    C        0      0        2 
   2   chr2_26362810     AOna    G    C        0      0        2 
   2   chr2_26362810     ASom    G    C        0      0        2 
   2   chr2_26362810     HCab    G    C        1      2        2 
   2   chr2_26362810     HPrz    G    C        1      2        2 
   2   chr2_26362810     ZBoe    G    C        0      0        2 
   2   chr2_26362810     ZGre    G    C        0      0        2 
   2   chr2_26362810     ZHar    G    C        0      0        2 
   2   chr2_26362810   Sample    G    C        0      0        2 
   2   chr2_26365209     AAsi    A    G        0      0        2 
   2   chr2_26365209     AKia    A    G        0      0        2 
   2   chr2_26365209     AOna    A    G        0      0        2 
   2   chr2_26365209     ASom    A    G        0      0        2 
   2   chr2_26365209     HCab    A    G        0      0        2 
   2   chr2_26365209     HPrz    A    G        0      0        2 
   2   chr2_26365209     ZBoe    A    G      0.5      1        2 
   2   chr2_26365209     ZGre    A    G        0      0        2 
   2   chr2_26365209     ZHar    A    G        0      0        2 
   2   chr2_26365209   Sample    A    G        0      0        2 
   2   chr2_26366526     AAsi    G    T        0      0        2 
   2   chr2_26366526     AKia    G    T        0      0        2 
   2   chr2_26366526     AOna    G    T        0      0        2 
   2   chr2_26366526     ASom    G    T        0      0        2 
   2   chr2_26366526     HCab    G    T        1      2        2 
   2   chr2_26366526     HPrz    G    T        1      2        2 
   2   chr2_26366526     ZBoe    G    T        0      0        2 
   2   chr2_26366526     ZGre    G    T        0      0        2 
   2   chr2_26366526     ZHar    G    T        0      0        2 
   2   chr2_26366526   Sample    G    T        0      0        2 
   2   chr2_26369307     AAsi    C    A        1      2        2 
   2   chr2_26369307     AKia    C    A        0      0        2 
   2   chr2_26369307     AOna    C    A        0      0        2 
   2   chr2_26369307     ASom    C    A        1      2        2 
   2   chr2_26369307     HCab    C    A        0      0        2 
   2   chr2_26369307     HPrz    C    A        0      0        2 
   2   chr2_26369307     ZBoe    C    A        0      0        2 
   2   chr2_26369307     ZGre    C    A        0      0        2 
   2   chr2_26369307     ZHar    C    A        0      0        2 
   2   chr2_26369307   Sample    C    A        0      0        2 
   2   chr2_26370766     AAsi    C    T        0      0        2 
   2   chr2_26370766     AKia    C    T        0      0        2 
   2   chr2_26370766     AOna    C    T        0      0        2 
   2   chr2_26370766     ASom    C    T        0      0        2 
   2   chr2_26370766     HCab    C    T        0      0        2 
   2   chr2_26370766     HPrz    C    T        0      0        2 
   2   chr2_26370766     ZBoe    C    T      0.5      1        2 
   2   chr2_26370766     ZGre    C    T        0      0        2 
   2   chr2_26370766     ZHar    C    T        0      0        2 
   2   chr2_26370766   Sample    C    T        0      0        2 
   2   chr2_26373285     AAsi    G    A        0      0        2 
   2   chr2_26373285     AKia    G    A        0      0        2 
   2   chr2_26373285     AOna    G    A        0      0        2 
   2   chr2_26373285     ASom    G    A        0      0        2 
   2   chr2_26373285     HCab    G    A        1      2        2 
   2   chr2_26373285     HPrz    G    A        1      2        2 
   2   chr2_26373285     ZBoe    G    A        0      0        2 
   2   chr2_26373285     ZGre    G    A        0      0        2 
   2   chr2_26373285     ZHar    G    A        0      0        2 
   2   chr2_26373285   Sample    G    A        0      0        2 
   2   chr2_26374460     AAsi    C    T        0      0        2 
   2   chr2_26374460     AKia    C    T        0      0        2 
   2   chr2_26374460     AOna    C    T        0      0        2 
   2   chr2_26374460     ASom    C    T        0      0        2 
   2   chr2_26374460     HCab    C    T        0      0        2 
   2   chr2_26374460     HPrz    C    T        0      0        2 
   2   chr2_26374460     ZBoe    C    T        0      0        2 
   2   chr2_26374460     ZGre    C    T        1      2        2 
   2   chr2_26374460     ZHar    C    T        0      0        2 
   2   chr2_26374460   Sample    C    T        0      0        2 
   2   chr2_26375324     AAsi    G    C        0      0        2 
   2   chr2_26375324     AKia    G    C        0      0        2 
   2   chr2_26375324     AOna    G    C        0      0        2 
   2   chr2_26375324     ASom    G    C        0      0        2 
   2   chr2_26375324     HCab    G    C        1      2        2 
   2   chr2_26375324     HPrz    G    C        1      2        2 
   2   chr2_26375324     ZBoe    G    C        0      0        2 
   2   chr2_26375324     ZGre    G    C        0      0        2 
   2   chr2_26375324     ZHar    G    C        0      0        2 
   2   chr2_26375324   Sample    G    C        0      0        2 
   2   chr2_26378439     AAsi    A    G        0      0        2 
   2   chr2_26378439     AKia    A    G        0      0        2 
   2   chr2_26378439     AOna    A    G        0      0        2 
   2   chr2_26378439     ASom    A    G        0      0        2 
   2   chr2_26378439     HCab    A    G        0      0        2 
   2   chr2_26378439     HPrz    A    G        0      0        2 
   2   chr2_26378439     ZBoe    A    G        0      0        2 
   2   chr2_26378439     ZGre    A    G        1      2        2 
   2   chr2_26378439     ZHar    A    G        0      0        2 
   2   chr2_26378439   Sample    A    G        0      0        2 
   2   chr2_26390448     AAsi    G    A        0      0        2 
   2   chr2_26390448     AKia    G    A        0      0        2 
   2   chr2_26390448     AOna    G    A        0      0        2 
   2   chr2_26390448     ASom    G    A        0      0        2 
   2   chr2_26390448     HCab    G    A        1      2        2 
   2   chr2_26390448     HPrz    G    A      0.5      1        2 
   2   chr2_26390448     ZBoe    G    A        0      0        2 
   2   chr2_26390448     ZGre    G    A        0      0        2 
   2   chr2_26390448     ZHar    G    A        0      0        2 
   2   chr2_26390448   Sample    G    A        0      0        2 
   2   chr2_26391830     AAsi    T    G        0      0        2 
   2   chr2_26391830     AKia    T    G        0      0        2 
   2   chr2_26391830     AOna    T    G        0      0        2 
   2   chr2_26391830     ASom    T    G        0      0        2 
   2   chr2_26391830     HCab    T    G        1      2        2 
   2   chr2_26391830     HPrz    T    G        1      2        2 
   2   chr2_26391830     ZBoe    T    G        0      0        2 
   2   chr2_26391830     ZGre    T    G        0      0        2 
   2   chr2_26391830     ZHar    T    G        0      0        2 
   2   chr2_26391830   Sample    T    G        0      0        2 
   2   chr2_26393940     AAsi    A    G        0      0        2 
   2   chr2_26393940     AKia    A    G        0      0        2 
   2   chr2_26393940     AOna    A    G        0      0        2 
   2   chr2_26393940     ASom    A    G        0      0        2 
   2   chr2_26393940     HCab    A    G        0      0        2 
   2   chr2_26393940     HPrz    A    G      0.5      1        2 
   2   chr2_26393940     ZBoe    A    G        0      0        2 
   2   chr2_26393940     ZGre    A    G        0      0        2 
   2   chr2_26393940     ZHar    A    G        0      0        2 
   2   chr2_26393940   Sample    A    G        0      0        2 
   2   chr2_26400386     AAsi    C    T        0      0        2 
   2   chr2_26400386     AKia    C    T        0      0        2 
   2   chr2_26400386     AOna    C    T        0      0        2 
   2   chr2_26400386     ASom    C    T        0      0        2 
   2   chr2_26400386     HCab    C    T        1      2        2 
   2   chr2_26400386     HPrz    C    T        1      2        2 
   2   chr2_26400386     ZBoe    C    T        0      0        2 
   2   chr2_26400386     ZGre    C    T        0      0        2 
   2   chr2_26400386     ZHar    C    T        0      0        2 
   2   chr2_26400386   Sample    C    T        0      0        2 
   2   chr2_26406741     AAsi    A    G        0      0        2 
   2   chr2_26406741     AKia    A    G        0      0        2 
   2   chr2_26406741     AOna    A    G        0      0        2 
   2   chr2_26406741     ASom    A    G        0      0        2 
   2   chr2_26406741     HCab    A    G        0      0        2 
   2   chr2_26406741     HPrz    A    G        0      0        2 
   2   chr2_26406741     ZBoe    A    G        0      0        2 
   2   chr2_26406741     ZGre    A    G        0      0        2 
   2   chr2_26406741     ZHar    A    G      0.5      1        2 
   2   chr2_26406741   Sample    A    G        0      0        2 
   2   chr2_26406848     AAsi    C    G        1      2        2 
   2   chr2_26406848     AKia    C    G        0      0        2 
   2   chr2_26406848     AOna    C    G        0      0        2 
   2   chr2_26406848     ASom    C    G        1      2        2 
   2   chr2_26406848     HCab    C    G        0      0        2 
   2   chr2_26406848     HPrz    C    G        0      0        2 
   2   chr2_26406848     ZBoe    C    G        0      0        2 
   2   chr2_26406848     ZGre    C    G        0      0        2 
   2   chr2_26406848     ZHar    C    G        0      0        2 
   2   chr2_26406848   Sample    C    G        1      2        2 
   2   chr2_26408445     AAsi    G    C        0      0        2 
   2   chr2_26408445     AKia    G    C        0      0        2 
   2   chr2_26408445     AOna    G    C        0      0        2 
   2   chr2_26408445     ASom    G    C        0      0        2 
   2   chr2_26408445     HCab    G    C        0      0        2 
   2   chr2_26408445     HPrz    G    C        0      0        2 
   2   chr2_26408445     ZBoe    G    C        0      0        2 
   2   chr2_26408445     ZGre    G    C      0.5      1        2 
   2   chr2_26408445     ZHar    G    C        0      0        2 
   2   chr2_26408445   Sample    G    C        0      0        2 
   2   chr2_26410484     AAsi    T    A        0      0        2 
   2   chr2_26410484     AKia    T    A        0      0        2 
   2   chr2_26410484     AOna    T    A        0      0        2 
   2   chr2_26410484     ASom    T    A        0      0        2 
   2   chr2_26410484     HCab    T    A        0      0        2 
   2   chr2_26410484     HPrz    T    A        0      0        2 
   2   chr2_26410484     ZBoe    T    A        0      0        2 
   2   chr2_26410484     ZGre    T    A        0      0        2 
   2   chr2_26410484     ZHar    T    A      0.5      1        2 
   2   chr2_26410484   Sample    T    A        0      0        2 
   2   chr2_26411170     AAsi    T    C      0.5      1        2 
   2   chr2_26411170     AKia    T    C        0      0        2 
   2   chr2_26411170     AOna    T    C        0      0        2 
   2   chr2_26411170     ASom    T    C      0.5      1        2 
   2   chr2_26411170     HCab    T    C        0      0        2 
   2   chr2_26411170     HPrz    T    C        0      0        2 
   2   chr2_26411170     ZBoe    T    C        0      0        2 
   2   chr2_26411170     ZGre    T    C        0      0        2 
   2   chr2_26411170     ZHar    T    C        0      0        2 
   2   chr2_26411170   Sample    T    C        1      2        2 
   2   chr2_26411840     AAsi    A    G        0      0        2 
   2   chr2_26411840     AKia    A    G        0      0        2 
   2   chr2_26411840     AOna    A    G        0      0        2 
   2   chr2_26411840     ASom    A    G        0      0        2 
   2   chr2_26411840     HCab    A    G        0      0        2 
   2   chr2_26411840     HPrz    A    G        0      0        2 
   2   chr2_26411840     ZBoe    A    G        0      0        2 
   2   chr2_26411840     ZGre    A    G      0.5      1        2 
   2   chr2_26411840     ZHar    A    G        0      0        2 
   2   chr2_26411840   Sample    A    G        0      0        2 
   2   chr2_26418204     AAsi    A    G        0      0        2 
   2   chr2_26418204     AKia    A    G        0      0        2 
   2   chr2_26418204     AOna    A    G        0      0        2 
   2   chr2_26418204     ASom    A    G        0      0        2 
   2   chr2_26418204     HCab    A    G        0      0        2 
   2   chr2_26418204     HPrz    A    G        0      0        2 
   2   chr2_26418204     ZBoe    A    G        0      0        2 
   2   chr2_26418204     ZGre    A    G      0.5      1        2 
   2   chr2_26418204     ZHar    A    G        0      0        2 
   2   chr2_26418204   Sample    A    G        0      0        2 
   2   chr2_26423204     AAsi    G    A        0      0        2 
   2   chr2_26423204     AKia    G    A        0      0        2 
   2   chr2_26423204     AOna    G    A        0      0        2 
   2   chr2_26423204     ASom    G    A      0.5      1        2 
   2   chr2_26423204     HCab    G    A        0      0        2 
   2   chr2_26423204     HPrz    G    A        0      0        2 
   2   chr2_26423204     ZBoe    G    A        0      0        2 
   2   chr2_26423204     ZGre    G    A        0      0        2 
   2   chr2_26423204     ZHar    G    A        0      0        2 
   2   chr2_26423204   Sample    G    A        0      0        2 
   2   chr2_26449573     AAsi    G    C        0      0        2 
   2   chr2_26449573     AKia    G    C        0      0        2 
   2   chr2_26449573     AOna    G    C        0      0        2 
   2   chr2_26449573     ASom    G    C        0      0        2 
   2   chr2_26449573     HCab    G    C      0.5      1        2 
   2   chr2_26449573     HPrz    G    C        0      0        2 
   2   chr2_26449573     ZBoe    G    C        0      0        2 
   2   chr2_26449573     ZGre    G    C        0      0        2 
   2   chr2_26449573     ZHar    G    C        0      0        2 
   2   chr2_26449573   Sample    G    C        0      0        2 
   2   chr2_26449880     AAsi    T    C        0      0        2 
   2   chr2_26449880     AKia    T    C        0      0        2 
   2   chr2_26449880     AOna    T    C        1      2        2 
   2   chr2_26449880     ASom    T    C        0      0        2 
   2   chr2_26449880     HCab    T    C        0      0        2 
   2   chr2_26449880     HPrz    T    C        0      0        2 
   2   chr2_26449880     ZBoe    T    C        0      0        2 
   2   chr2_26449880     ZGre    T    C        0      0        2 
   2   chr2_26449880     ZHar    T    C        0      0        2 
   2   chr2_26449880   Sample    T    C        0      0        2 
   2   chr2_26450381     AAsi    C    T        0      0        2 
   2   chr2_26450381     AKia    C    T        0      0        2 
   2   chr2_26450381     AOna    C    T        1      2        2 
   2   chr2_26450381     ASom    C    T        0      0        2 
   2   chr2_26450381     HCab    C    T        0      0        2 
   2   chr2_26450381     HPrz    C    T        0      0        2 
   2   chr2_26450381     ZBoe    C    T        0      0        2 
   2   chr2_26450381     ZGre    C    T        0      0        2 
   2   chr2_26450381     ZHar    C    T        0      0        2 
   2   chr2_26450381   Sample    C    T        0      0        2 
   2   chr2_26460289     AAsi    C    T        0      0        2 
   2   chr2_26460289     AKia    C    T        0      0        2 
   2   chr2_26460289     AOna    C    T        0      0        2 
   2   chr2_26460289     ASom    C    T        0      0        2 
   2   chr2_26460289     HCab    C    T        1      2        2 
   2   chr2_26460289     HPrz    C    T        1      2        2 
   2   chr2_26460289     ZBoe    C    T        0      0        2 
   2   chr2_26460289     ZGre    C    T        0      0        2 
   2   chr2_26460289     ZHar    C    T        0      0        2 
   2   chr2_26460289   Sample    C    T        0      0        2 
   2   chr2_26463787     AAsi    G    A        0      0        2 
   2   chr2_26463787     AKia    G    A        0      0        2 
   2   chr2_26463787     AOna    G    A        0      0        2 
   2   chr2_26463787     ASom    G    A        0      0        2 
   2   chr2_26463787     HCab    G    A        0      0        2 
   2   chr2_26463787     HPrz    G    A      0.5      1        2 
   2   chr2_26463787     ZBoe    G    A        0      0        2 
   2   chr2_26463787     ZGre    G    A        0      0        2 
   2   chr2_26463787     ZHar    G    A        0      0        2 
   2   chr2_26463787   Sample    G    A        0      0        2 
   2   chr2_26475916     AAsi    A    G        0      0        2 
   2   chr2_26475916     AKia    A    G        0      0        2 
   2   chr2_26475916     AOna    A    G        0      0        2 
   2   chr2_26475916     ASom    A    G        0      0        2 
   2   chr2_26475916     HCab    A    G        0      0        2 
   2   chr2_26475916     HPrz    A    G        0      0        2 
   2   chr2_26475916     ZBoe    A    G        0      0        2 
   2   chr2_26475916     ZGre    A    G        1      2        2 
   2   chr2_26475916     ZHar    A    G        0      0        2 
   2   chr2_26475916   Sample    A    G        0      0        2 
   2   chr2_26484422     AAsi    T    G        0      0        2 
   2   chr2_26484422     AKia    T    G      0.5      1        2 
   2   chr2_26484422     AOna    T    G        0      0        2 
   2   chr2_26484422     ASom    T    G        0      0        2 
   2   chr2_26484422     HCab    T    G        0      0        2 
   2   chr2_26484422     HPrz    T    G        0      0        2 
   2   chr2_26484422     ZBoe    T    G        0      0        2 
   2   chr2_26484422     ZGre    T    G        0      0        2 
   2   chr2_26484422     ZHar    T    G        0      0        2 
   2   chr2_26484422   Sample    T    G        0      0        2 
   2   chr2_26485795     AAsi    T    C        1      2        2 
   2   chr2_26485795     AKia    T    C        0      0        2 
   2   chr2_26485795     AOna    T    C        0      0        2 
   2   chr2_26485795     ASom    T    C        1      2        2 
   2   chr2_26485795     HCab    T    C        0      0        2 
   2   chr2_26485795     HPrz    T    C        0      0        2 
   2   chr2_26485795     ZBoe    T    C        0      0        2 
   2   chr2_26485795     ZGre    T    C        0      0        2 
   2   chr2_26485795     ZHar    T    C        0      0        2 
   2   chr2_26485795   Sample    T    C        1      2        2 
   2   chr2_26486905     AAsi    T    C        0      0        2 
   2   chr2_26486905     AKia    T    C        0      0        2 
   2   chr2_26486905     AOna    T    C        0      0        2 
   2   chr2_26486905     ASom    T    C        0      0        2 
   2   chr2_26486905     HCab    T    C        0      0        2 
   2   chr2_26486905     HPrz    T    C        0      0        2 
   2   chr2_26486905     ZBoe    T    C        0      0        2 
   2   chr2_26486905     ZGre    T    C        1      2        2 
   2   chr2_26486905     ZHar    T    C        0      0        2 
   2   chr2_26486905   Sample    T    C        0      0        2 
   2   chr2_26490168     AAsi    C    G        0      0        2 
   2   chr2_26490168     AKia    C    G        0      0        2 
   2   chr2_26490168     AOna    C    G        1      2        2 
   2   chr2_26490168     ASom    C    G        0      0        2 
   2   chr2_26490168     HCab    C    G        0      0        2 
   2   chr2_26490168     HPrz    C    G        0      0        2 
   2   chr2_26490168     ZBoe    C    G        0      0        2 
   2   chr2_26490168     ZGre    C    G        0      0        2 
   2   chr2_26490168     ZHar    C    G        0      0        2 
   2   chr2_26490168   Sample    C    G        0      0        2 
   2   chr2_26493215     AAsi    G    A        0      0        2 
   2   chr2_26493215     AKia    G    A        0      0        2 
   2   chr2_26493215     AOna    G    A        0      0        2 
   2   chr2_26493215     ASom    G    A        0      0        2 
   2   chr2_26493215     HCab    G    A      0.5      1        2 
   2   chr2_26493215     HPrz    G    A        0      0        2 
   2   chr2_26493215     ZBoe    G    A        0      0        2 
   2   chr2_26493215     ZGre    G    A        0      0        2 
   2   chr2_26493215     ZHar    G    A        0      0        2 
   2   chr2_26493215   Sample    G    A        0      0        2 
   2   chr2_26505871     AAsi    T    C        0      0        2 
   2   chr2_26505871     AKia    T    C        0      0        2 
   2   chr2_26505871     AOna    T    C        0      0        2 
   2   chr2_26505871     ASom    T    C        0      0        2 
   2   chr2_26505871     HCab    T    C        0      0        2 
   2   chr2_26505871     HPrz    T    C        0      0        2 
   2   chr2_26505871     ZBoe    T    C        0      0        2 
   2   chr2_26505871     ZGre    T    C        1      2        2 
   2   chr2_26505871     ZHar    T    C        0      0        2 
   2   chr2_26505871   Sample    T    C        0      0        2 
   2   chr2_26510031     AAsi    T    C        0      0        2 
   2   chr2_26510031     AKia    T    C      0.5      1        2 
   2   chr2_26510031     AOna    T    C        0      0        2 
   2   chr2_26510031     ASom    T    C        0      0        2 
   2   chr2_26510031     HCab    T    C        0      0        2 
   2   chr2_26510031     HPrz    T    C        0      0        2 
   2   chr2_26510031     ZBoe    T    C        0      0        2 
   2   chr2_26510031     ZGre    T    C        0      0        2 
   2   chr2_26510031     ZHar    T    C        0      0        2 
   2   chr2_26510031   Sample    T    C        0      0        2 
   2   chr2_26510090     AAsi    C    T        0      0        2 
   2   chr2_26510090     AKia    C    T        0      0        2 
   2   chr2_26510090     AOna    C    T        1      2        2 
   2   chr2_26510090     ASom    C    T        0      0        2 
   2   chr2_26510090     HCab    C    T        0      0        2 
   2   chr2_26510090     HPrz    C    T        0      0        2 
   2   chr2_26510090     ZBoe    C    T        0      0        2 
   2   chr2_26510090     ZGre    C    T        0      0        2 
   2   chr2_26510090     ZHar    C    T        0      0        2 
   2   chr2_26510090   Sample    C    T        0      0        2 
   2   chr2_26514892     AAsi    T    C        0      0        2 
   2   chr2_26514892     AKia    T    C        0      0        2 
   2   chr2_26514892     AOna    T    C        0      0        2 
   2   chr2_26514892     ASom    T    C        1      2        2 
   2   chr2_26514892     HCab    T    C        0      0        2 
   2   chr2_26514892     HPrz    T    C        0      0        2 
   2   chr2_26514892     ZBoe    T    C        0      0        2 
   2   chr2_26514892     ZGre    T    C        0      0        2 
   2   chr2_26514892     ZHar    T    C        0      0        2 
   2   chr2_26514892   Sample    T    C        0      0        2 
   2   chr2_26517795     AAsi    T    C        0      0        2 
   2   chr2_26517795     AKia    T    C        0      0        2 
   2   chr2_26517795     AOna    T    C        0      0        2 
   2   chr2_26517795     ASom    T    C        0      0        2 
   2   chr2_26517795     HCab    T    C        0      0        2 
   2   chr2_26517795     HPrz    T    C        0      0        2 
   2   chr2_26517795     ZBoe    T    C      0.5      1        2 
   2   chr2_26517795     ZGre    T    C        0      0        2 
   2   chr2_26517795     ZHar    T    C        0      0        2 
   2   chr2_26517795   Sample    T    C        1      2        2 
   2   chr2_26518919     AAsi    T    C        0      0        2 
   2   chr2_26518919     AKia    T    C      0.5      1        2 
   2   chr2_26518919     AOna    T    C        0      0        2 
   2   chr2_26518919     ASom    T    C        0      0        2 
   2   chr2_26518919     HCab    T    C        0      0        2 
   2   chr2_26518919     HPrz    T    C        0      0        2 
   2   chr2_26518919     ZBoe    T    C        0      0        2 
   2   chr2_26518919     ZGre    T    C        0      0        2 
   2   chr2_26518919     ZHar    T    C        0      0        2 
   2   chr2_26518919   Sample    T    C        0      0        2 
   2   chr2_26527759     AAsi    G    A        0      0        2 
   2   chr2_26527759     AKia    G    A      0.5      1        2 
   2   chr2_26527759     AOna    G    A        0      0        2 
   2   chr2_26527759     ASom    G    A        0      0        2 
   2   chr2_26527759     HCab    G    A        0      0        2 
   2   chr2_26527759     HPrz    G    A        0      0        2 
   2   chr2_26527759     ZBoe    G    A        0      0        2 
   2   chr2_26527759     ZGre    G    A        0      0        2 
   2   chr2_26527759     ZHar    G    A        0      0        2 
   2   chr2_26527759   Sample    G    A        0      0        2 
   2   chr2_26539638     AAsi    G    A        0      0        2 
   2   chr2_26539638     AKia    G    A        0      0        2 
   2   chr2_26539638     AOna    G    A        0      0        2 
   2   chr2_26539638     ASom    G    A        0      0        2 
   2   chr2_26539638     HCab    G    A      0.5      1        2 
   2   chr2_26539638     HPrz    G    A        0      0        2 
   2   chr2_26539638     ZBoe    G    A        0      0        2 
   2   chr2_26539638     ZGre    G    A        0      0        2 
   2   chr2_26539638     ZHar    G    A        0      0        2 
   2   chr2_26539638   Sample    G    A        0      0        2 
   2   chr2_26544140     AAsi    A    G        0      0        2 
   2   chr2_26544140     AKia    A    G        0      0        2 
   2   chr2_26544140     AOna    A    G        0      0        2 
   2   chr2_26544140     ASom    A    G        0      0        2 
   2   chr2_26544140     HCab    A    G        0      0        2 
   2   chr2_26544140     HPrz    A    G        0      0        2 
   2   chr2_26544140     ZBoe    A    G        0      0        2 
   2   chr2_26544140     ZGre    A    G        0      0        2 
   2   chr2_26544140     ZHar    A    G        1      2        2 
   2   chr2_26544140   Sample    A    G        0      0        2 
   2   chr2_26546077     AAsi    C    T        0      0        2 
   2   chr2_26546077     AKia    C    T        0      0        2 
   2   chr2_26546077     AOna    C    T        0      0        2 
   2   chr2_26546077     ASom    C    T        0      0        2 
   2   chr2_26546077     HCab    C    T        0      0        2 
   2   chr2_26546077     HPrz    C    T      0.5      1        2 
   2   chr2_26546077     ZBoe    C    T        0      0        2 
   2   chr2_26546077     ZGre    C    T        0      0        2 
   2   chr2_26546077     ZHar    C    T        0      0        2 
   2   chr2_26546077   Sample    C    T        0      0        2 
   2   chr2_26552278     AAsi    T    C        0      0        2 
   2   chr2_26552278     AKia    T    C        0      0        2 
   2   chr2_26552278     AOna    T    C        0      0        2 
   2   chr2_26552278     ASom    T    C        0      0        2 
   2   chr2_26552278     HCab    T    C        1      2        2 
   2   chr2_26552278     HPrz    T    C      0.5      1        2 
   2   chr2_26552278     ZBoe    T    C        0      0        2 
   2   chr2_26552278     ZGre    T    C        0      0        2 
   2   chr2_26552278     ZHar    T    C        0      0        2 
   2   chr2_26552278   Sample    T    C        0      0        2 
   2   chr2_26553286     AAsi    A    G      0.5      1        2 
   2   chr2_26553286     AKia    A    G        0      0        2 
   2   chr2_26553286     AOna    A    G        0      0        2 
   2   chr2_26553286     ASom    A    G        0      0        2 
   2   chr2_26553286     HCab    A    G        0      0        2 
   2   chr2_26553286     HPrz    A    G        0      0        2 
   2   chr2_26553286     ZBoe    A    G        0      0        2 
   2   chr2_26553286     ZGre    A    G        0      0        2 
   2   chr2_26553286     ZHar    A    G        0      0        2 
   2   chr2_26553286   Sample    A    G        0      0        2 
   2   chr2_26557354     AAsi    G    A        0      0        2 
   2   chr2_26557354     AKia    G    A        0      0        2 
   2   chr2_26557354     AOna    G    A        0      0        2 
   2   chr2_26557354     ASom    G    A        0      0        2 
   2   chr2_26557354     HCab    G    A        0      0        2 
   2   chr2_26557354     HPrz    G    A        0      0        2 
   2   chr2_26557354     ZBoe    G    A        1      2        2 
   2   chr2_26557354     ZGre    G    A        1      2        2 
   2   chr2_26557354     ZHar    G    A        1      2        2 
   2   chr2_26557354   Sample    G    A        0      0        2 
   2   chr2_26557911     AAsi    T    C        0      0        2 
   2   chr2_26557911     AKia    T    C        0      0        2 
   2   chr2_26557911     AOna    T    C        0      0        2 
   2   chr2_26557911     ASom    T    C        0      0        2 
   2   chr2_26557911     HCab    T    C        0      0        2 
   2   chr2_26557911     HPrz    T    C      0.5      1        2 
   2   chr2_26557911     ZBoe    T    C        0      0        2 
   2   chr2_26557911     ZGre    T    C        0      0        2 
   2   chr2_26557911     ZHar    T    C        0      0        2 
   2   chr2_26557911   Sample    T    C        0      0        2 
   2   chr2_26559949     AAsi    A    G        0      0        2 
   2   chr2_26559949     AKia    A    G        0      0        2 
   2   chr2_26559949     AOna    A    G        0      0        2 
   2   chr2_26559949     ASom    A    G        0      0        2 
   2   chr2_26559949     HCab    A    G      0.5      1        2 
   2   chr2_26559949     HPrz    A    G        1      2        2 
   2   chr2_26559949     ZBoe    A    G        0      0        2 
   2   chr2_26559949     ZGre    A    G        0      0        2 
   2   chr2_26559949     ZHar    A    G        0      0        2 
   2   chr2_26559949   Sample    A    G        0      0        2 
   2   chr2_26560857     AAsi    T    C        0      0        2 
   2   chr2_26560857     AKia    T    C        0      0        2 
   2   chr2_26560857     AOna    T    C        0      0        2 
   2   chr2_26560857     ASom    T    C        0      0        2 
   2   chr2_26560857     HCab    T    C        1      2        2 
   2   chr2_26560857     HPrz    T    C        1      2        2 
   2   chr2_26560857     ZBoe    T    C        0      0        2 
   2   chr2_26560857     ZGre    T    C        0      0        2 
   2   chr2_26560857     ZHar    T    C        0      0        2 
   2   chr2_26560857   Sample    T    C        0      0        2 
   2   chr2_26566848     AAsi    A    C        0      0        2 
   2   chr2_26566848     AKia    A    C        0      0        2 
   2   chr2_26566848     AOna    A    C        0      0        2 
   2   chr2_26566848     ASom    A    C        0      0        2 
   2   chr2_26566848     HCab    A    C      0.5      1        2 
   2   chr2_26566848     HPrz    A    C        0      0        2 
   2   chr2_26566848     ZBoe    A    C        0      0        2 
   2   chr2_26566848     ZGre    A    C        0      0        2 
   2   chr2_26566848     ZHar    A    C        0      0        2 
   2   chr2_26566848   Sample    A    C        0      0        2 
   2   chr2_26567871     AAsi    A    C        0      0        2 
   2   chr2_26567871     AKia    A    C        0      0        2 
   2   chr2_26567871     AOna    A    C        0      0        2 
   2   chr2_26567871     ASom    A    C        0      0        2 
   2   chr2_26567871     HCab    A    C        0      0        2 
   2   chr2_26567871     HPrz    A    C        0      0        2 
   2   chr2_26567871     ZBoe    A    C        0      0        2 
   2   chr2_26567871     ZGre    A    C        1      2        2 
   2   chr2_26567871     ZHar    A    C        0      0        2 
   2   chr2_26567871   Sample    A    C        0      0        2 
   2   chr2_26571438     AAsi    A    G        0      0        2 
   2   chr2_26571438     AKia    A    G      0.5      1        2 
   2   chr2_26571438     AOna    A    G        0      0        2 
   2   chr2_26571438     ASom    A    G        0      0        2 
   2   chr2_26571438     HCab    A    G        0      0        2 
   2   chr2_26571438     HPrz    A    G        0      0        2 
   2   chr2_26571438     ZBoe    A    G        0      0        2 
   2   chr2_26571438     ZGre    A    G        0      0        2 
   2   chr2_26571438     ZHar    A    G        0      0        2 
   2   chr2_26571438   Sample    A    G        0      0        2 
   2   chr2_26576768     AAsi    G    A        0      0        2 
   2   chr2_26576768     AKia    G    A        0      0        2 
   2   chr2_26576768     AOna    G    A        0      0        2 
   2   chr2_26576768     ASom    G    A        0      0        2 
   2   chr2_26576768     HCab    G    A        0      0        2 
   2   chr2_26576768     HPrz    G    A      0.5      1        2 
   2   chr2_26576768     ZBoe    G    A        0      0        2 
   2   chr2_26576768     ZGre    G    A        0      0        2 
   2   chr2_26576768     ZHar    G    A        0      0        2 
   2   chr2_26576768   Sample    G    A        0      0        2 
   2   chr2_26577170     AAsi    T    C        0      0        2 
   2   chr2_26577170     AKia    T    C      0.5      1        2 
   2   chr2_26577170     AOna    T    C        1      2        2 
   2   chr2_26577170     ASom    T    C        0      0        2 
   2   chr2_26577170     HCab    T    C        0      0        2 
   2   chr2_26577170     HPrz    T    C        0      0        2 
   2   chr2_26577170     ZBoe    T    C        0      0        2 
   2   chr2_26577170     ZGre    T    C        0      0        2 
   2   chr2_26577170     ZHar    T    C        0      0        2 
   2   chr2_26577170   Sample    T    C        0      0        2 
   2   chr2_26589283     AAsi    A    G        1      2        2 
   2   chr2_26589283     AKia    A    G        0      0        2 
   2   chr2_26589283     AOna    A    G        0      0        2 
   2   chr2_26589283     ASom    A    G        0      0        2 
   2   chr2_26589283     HCab    A    G      0.5      1        2 
   2   chr2_26589283     HPrz    A    G      0.5      1        2 
   2   chr2_26589283     ZBoe    A    G        0      0        2 
   2   chr2_26589283     ZGre    A    G        0      0        2 
   2   chr2_26589283     ZHar    A    G        0      0        2 
   2   chr2_26589283   Sample    A    G        0      0        2 
   2   chr2_26589649     AAsi    A    G        0      0        2 
   2   chr2_26589649     AKia    A    G        0      0        2 
   2   chr2_26589649     AOna    A    G        0      0        2 
   2   chr2_26589649     ASom    A    G        0      0        2 
   2   chr2_26589649     HCab    A    G        0      0        2 
   2   chr2_26589649     HPrz    A    G      0.5      1        2 
   2   chr2_26589649     ZBoe    A    G        0      0        2 
   2   chr2_26589649     ZGre    A    G        0      0        2 
   2   chr2_26589649     ZHar    A    G        0      0        2 
   2   chr2_26589649   Sample    A    G        0      0        2 
   2   chr2_26589816     AAsi    A    G        1      2        2 
   2   chr2_26589816     AKia    A    G        0      0        2 
   2   chr2_26589816     AOna    A    G        0      0        2 
   2   chr2_26589816     ASom    A    G        1      2        2 
   2   chr2_26589816     HCab    A    G        0      0        2 
   2   chr2_26589816     HPrz    A    G        0      0        2 
   2   chr2_26589816     ZBoe    A    G        0      0        2 
   2   chr2_26589816     ZGre    A    G        0      0        2 
   2   chr2_26589816     ZHar    A    G        0      0        2 
   2   chr2_26589816   Sample    A    G        1      2        2 
   2   chr2_26600910     AAsi    T    C        0      0        2 
   2   chr2_26600910     AKia    T    C      0.5      1        2 
   2   chr2_26600910     AOna    T    C        0      0        2 
   2   chr2_26600910     ASom    T    C        0      0        2 
   2   chr2_26600910     HCab    T    C        0      0        2 
   2   chr2_26600910     HPrz    T    C        0      0        2 
   2   chr2_26600910     ZBoe    T    C        0      0        2 
   2   chr2_26600910     ZGre    T    C        0      0        2 
   2   chr2_26600910     ZHar    T    C        0      0        2 
   2   chr2_26600910   Sample    T    C        0      0        2 
   2   chr2_26607668     AAsi    T    C        0      0        2 
   2   chr2_26607668     AKia    T    C        0      0        2 
   2   chr2_26607668     AOna    T    C        0      0        2 
   2   chr2_26607668     ASom    T    C      0.5      1        2 
   2   chr2_26607668     HCab    T    C        0      0        2 
   2   chr2_26607668     HPrz    T    C        0      0        2 
   2   chr2_26607668     ZBoe    T    C        0      0        2 
   2   chr2_26607668     ZGre    T    C        0      0        2 
   2   chr2_26607668     ZHar    T    C        0      0        2 
   2   chr2_26607668   Sample    T    C        0      0        2 
   2   chr2_26613547     AAsi    T    C        0      0        2 
   2   chr2_26613547     AKia    T    C        0      0        2 
   2   chr2_26613547     AOna    T    C        0      0        2 
   2   chr2_26613547     ASom    T    C        0      0        2 
   2   chr2_26613547     HCab    T    C        0      0        2 
   2   chr2_26613547     HPrz    T    C      0.5      1        2 
   2   chr2_26613547     ZBoe    T    C        0      0        2 
   2   chr2_26613547     ZGre    T    C        0      0        2 
   2   chr2_26613547     ZHar    T    C        0      0        2 
   2   chr2_26613547   Sample    T    C        0      0        2 
   2   chr2_26614763     AAsi    A    G        1      2        2 
   2   chr2_26614763     AKia    A    G        0      0        2 
   2   chr2_26614763     AOna    A    G        0      0        2 
   2   chr2_26614763     ASom    A    G        1      2        2 
   2   chr2_26614763     HCab    A    G        0      0        2 
   2   chr2_26614763     HPrz    A    G        0      0        2 
   2   chr2_26614763     ZBoe    A    G        0      0        2 
   2   chr2_26614763     ZGre    A    G        0      0        2 
   2   chr2_26614763     ZHar    A    G        0      0        2 
   2   chr2_26614763   Sample    A    G        1      2        2 
   2   chr2_26616079     AAsi    G    A        0      0        2 
   2   chr2_26616079     AKia    G    A        0      0        2 
   2   chr2_26616079     AOna    G    A        0      0        2 
   2   chr2_26616079     ASom    G    A        0      0        2 
   2   chr2_26616079     HCab    G    A        1      2        2 
   2   chr2_26616079     HPrz    G    A        1      2        2 
   2   chr2_26616079     ZBoe    G    A        0      0        2 
   2   chr2_26616079     ZGre    G    A        0      0        2 
   2   chr2_26616079     ZHar    G    A        0      0        2 
   2   chr2_26616079   Sample    G    A        0      0        2 
   2   chr2_26618796     AAsi    A    T        0      0        2 
   2   chr2_26618796     AKia    A    T        1      2        2 
   2   chr2_26618796     AOna    A    T        0      0        2 
   2   chr2_26618796     ASom    A    T        0      0        2 
   2   chr2_26618796     HCab    A    T        0      0        2 
   2   chr2_26618796     HPrz    A    T        0      0        2 
   2   chr2_26618796     ZBoe    A    T        0      0        2 
   2   chr2_26618796     ZGre    A    T        0      0        2 
   2   chr2_26618796     ZHar    A    T        0      0        2 
   2   chr2_26618796   Sample    A    T        0      0        2 
   2   chr2_26620785     AAsi    A    G        0      0        2 
   2   chr2_26620785     AKia    A    G        0      0        2 
   2   chr2_26620785     AOna    A    G        0      0        2 
   2   chr2_26620785     ASom    A    G        0      0        2 
   2   chr2_26620785     HCab    A    G        0      0        2 
   2   chr2_26620785     HPrz    A    G        0      0        2 
   2   chr2_26620785     ZBoe    A    G      0.5      1        2 
   2   chr2_26620785     ZGre    A    G        0      0        2 
   2   chr2_26620785     ZHar    A    G        0      0        2 
   2   chr2_26620785   Sample    A    G        0      0        2 
   2   chr2_26621040     AAsi    A    G        1      2        2 
   2   chr2_26621040     AKia    A    G        0      0        2 
   2   chr2_26621040     AOna    A    G        0      0        2 
   2   chr2_26621040     ASom    A    G        0      0        2 
   2   chr2_26621040     HCab    A    G        0      0        2 
   2   chr2_26621040     HPrz    A    G        0      0        2 
   2   chr2_26621040     ZBoe    A    G        0      0        2 
   2   chr2_26621040     ZGre    A    G        0      0        2 
   2   chr2_26621040     ZHar    A    G        0      0        2 
   2   chr2_26621040   Sample    A    G        0      0        2 
   2   chr2_26622534     AAsi    T    A        0      0        2 
   2   chr2_26622534     AKia    T    A      0.5      1        2 
   2   chr2_26622534     AOna    T    A        0      0        2 
   2   chr2_26622534     ASom    T    A        0      0        2 
   2   chr2_26622534     HCab    T    A        0      0        2 
   2   chr2_26622534     HPrz    T    A        0      0        2 
   2   chr2_26622534     ZBoe    T    A        0      0        2 
   2   chr2_26622534     ZGre    T    A        0      0        2 
   2   chr2_26622534     ZHar    T    A        0      0        2 
   2   chr2_26622534   Sample    T    A        0      0        2 
   2   chr2_26629687     AAsi    C    A        0      0        2 
   2   chr2_26629687     AKia    C    A        0      0        2 
   2   chr2_26629687     AOna    C    A        0      0        2 
   2   chr2_26629687     ASom    C    A        1      2        2 
   2   chr2_26629687     HCab    C    A        0      0        2 
   2   chr2_26629687     HPrz    C    A        0      0        2 
   2   chr2_26629687     ZBoe    C    A        0      0        2 
   2   chr2_26629687     ZGre    C    A        0      0        2 
   2   chr2_26629687     ZHar    C    A        0      0        2 
   2   chr2_26629687   Sample    C    A        1      2        2 
   2   chr2_26632651     AAsi    G    C        0      0        2 
   2   chr2_26632651     AKia    G    C        1      2        2 
   2   chr2_26632651     AOna    G    C        0      0        2 
   2   chr2_26632651     ASom    G    C        0      0        2 
   2   chr2_26632651     HCab    G    C        0      0        2 
   2   chr2_26632651     HPrz    G    C        0      0        2 
   2   chr2_26632651     ZBoe    G    C        0      0        2 
   2   chr2_26632651     ZGre    G    C        0      0        2 
   2   chr2_26632651     ZHar    G    C        0      0        2 
   2   chr2_26632651   Sample    G    C        0      0        2 
   2   chr2_26634181     AAsi    T    C        0      0        2 
   2   chr2_26634181     AKia    T    C        0      0        2 
   2   chr2_26634181     AOna    T    C        0      0        2 
   2   chr2_26634181     ASom    T    C        0      0        2 
   2   chr2_26634181     HCab    T    C        1      2        2 
   2   chr2_26634181     HPrz    T    C        1      2        2 
   2   chr2_26634181     ZBoe    T    C        0      0        2 
   2   chr2_26634181     ZGre    T    C        0      0        2 
   2   chr2_26634181     ZHar    T    C        0      0        2 
   2   chr2_26634181   Sample    T    C        0      0        2 
   2   chr2_26634254     AAsi    A    G        0      0        2 
   2   chr2_26634254     AKia    A    G        0      0        2 
   2   chr2_26634254     AOna    A    G        0      0        2 
   2   chr2_26634254     ASom    A    G        0      0        2 
   2   chr2_26634254     HCab    A    G        0      0        2 
   2   chr2_26634254     HPrz    A    G        0      0        2 
   2   chr2_26634254     ZBoe    A    G        1      2        2 
   2   chr2_26634254     ZGre    A    G        0      0        2 
   2   chr2_26634254     ZHar    A    G        0      0        2 
   2   chr2_26634254   Sample    A    G        0      0        2 
   2   chr2_26635189     AAsi    A    C        0      0        2 
   2   chr2_26635189     AKia    A    C        0      0        2 
   2   chr2_26635189     AOna    A    C        0      0        2 
   2   chr2_26635189     ASom    A    C        0      0        2 
   2   chr2_26635189     HCab    A    C        0      0        2 
   2   chr2_26635189     HPrz    A    C      0.5      1        2 
   2   chr2_26635189     ZBoe    A    C        0      0        2 
   2   chr2_26635189     ZGre    A    C        0      0        2 
   2   chr2_26635189     ZHar    A    C        0      0        2 
   2   chr2_26635189   Sample    A    C        0      0        2 
   2   chr2_26644303     AAsi    A    G        0      0        2 
   2   chr2_26644303     AKia    A    G      0.5      1        2 
   2   chr2_26644303     AOna    A    G        0      0        2 
   2   chr2_26644303     ASom    A    G        0      0        2 
   2   chr2_26644303     HCab    A    G        0      0        2 
   2   chr2_26644303     HPrz    A    G        0      0        2 
   2   chr2_26644303     ZBoe    A    G        0      0        2 
   2   chr2_26644303     ZGre    A    G        0      0        2 
   2   chr2_26644303     ZHar    A    G        0      0        2 
   2   chr2_26644303   Sample    A    G        0      0        2 
   2   chr2_26647690     AAsi    T    C        0      0        2 
   2   chr2_26647690     AKia    T    C        0      0        2 
   2   chr2_26647690     AOna    T    C        0      0        2 
   2   chr2_26647690     ASom    T    C        0      0        2 
   2   chr2_26647690     HCab    T    C        0      0        2 
   2   chr2_26647690     HPrz    T    C        0      0        2 
   2   chr2_26647690     ZBoe    T    C        0      0        2 
   2   chr2_26647690     ZGre    T    C        1      2        2 
   2   chr2_26647690     ZHar    T    C        0      0        2 
   2   chr2_26647690   Sample    T    C        0      0        2 
   2   chr2_26655809     AAsi    T    C        0      0        2 
   2   chr2_26655809     AKia    T    C        0      0        2 
   2   chr2_26655809     AOna    T    C        0      0        2 
   2   chr2_26655809     ASom    T    C      0.5      1        2 
   2   chr2_26655809     HCab    T    C        0      0        2 
   2   chr2_26655809     HPrz    T    C        0      0        2 
   2   chr2_26655809     ZBoe    T    C        0      0        2 
   2   chr2_26655809     ZGre    T    C        0      0        2 
   2   chr2_26655809     ZHar    T    C        0      0        2 
   2   chr2_26655809   Sample    T    C        0      0        2 
   2   chr2_26656742     AAsi    C    T        0      0        2 
   2   chr2_26656742     AKia    C    T        0      0        2 
   2   chr2_26656742     AOna    C    T        0      0        2 
   2   chr2_26656742     ASom    C    T        0      0        2 
   2   chr2_26656742     HCab    C    T        1      2        2 
   2   chr2_26656742     HPrz    C    T        1      2        2 
   2   chr2_26656742     ZBoe    C    T        0      0        2 
   2   chr2_26656742     ZGre    C    T        0      0        2 
   2   chr2_26656742     ZHar    C    T        0      0        2 
   2   chr2_26656742   Sample    C    T        0      0        2 
   2   chr2_26666320     AAsi    T    C        0      0        2 
   2   chr2_26666320     AKia    T    C        0      0        2 
   2   chr2_26666320     AOna    T    C        0      0        2 
   2   chr2_26666320     ASom    T    C      0.5      1        2 
   2   chr2_26666320     HCab    T    C        0      0        2 
   2   chr2_26666320     HPrz    T    C        0      0        2 
   2   chr2_26666320     ZBoe    T    C        0      0        2 
   2   chr2_26666320     ZGre    T    C        0      0        2 
   2   chr2_26666320     ZHar    T    C        0      0        2 
   2   chr2_26666320   Sample    T    C        1      2        2 
   2   chr2_26667145     AAsi    C    G        0      0        2 
   2   chr2_26667145     AKia    C    G        0      0        2 
   2   chr2_26667145     AOna    C    G        0      0        2 
   2   chr2_26667145     ASom    C    G        0      0        2 
   2   chr2_26667145     HCab    C    G        0      0        2 
   2   chr2_26667145     HPrz    C    G      0.5      1        2 
   2   chr2_26667145     ZBoe    C    G        0      0        2 
   2   chr2_26667145     ZGre    C    G        0      0        2 
   2   chr2_26667145     ZHar    C    G        0      0        2 
   2   chr2_26667145   Sample    C    G        0      0        2 
   2   chr2_26667682     AAsi    G    T        0      0        2 
   2   chr2_26667682     AKia    G    T        0      0        2 
   2   chr2_26667682     AOna    G    T        0      0        2 
   2   chr2_26667682     ASom    G    T        0      0        2 
   2   chr2_26667682     HCab    G    T        1      2        2 
   2   chr2_26667682     HPrz    G    T        1      2        2 
   2   chr2_26667682     ZBoe    G    T        0      0        2 
   2   chr2_26667682     ZGre    G    T        0      0        2 
   2   chr2_26667682     ZHar    G    T        0      0        2 
   2   chr2_26667682   Sample    G    T        0      0        2 
   2   chr2_26680081     AAsi    A    G        0      0        2 
   2   chr2_26680081     AKia    A    G        0      0        2 
   2   chr2_26680081     AOna    A    G        0      0        2 
   2   chr2_26680081     ASom    A    G      0.5      1        2 
   2   chr2_26680081     HCab    A    G        0      0        2 
   2   chr2_26680081     HPrz    A    G        0      0        2 
   2   chr2_26680081     ZBoe    A    G        0      0        2 
   2   chr2_26680081     ZGre    A    G        0      0        2 
   2   chr2_26680081     ZHar    A    G        0      0        2 
   2   chr2_26680081   Sample    A    G        0      0        2 
   2   chr2_26684669     AAsi    C    G        0      0        2 
   2   chr2_26684669     AKia    C    G        0      0        2 
   2   chr2_26684669     AOna    C    G        0      0        2 
   2   chr2_26684669     ASom    C    G        0      0        2 
   2   chr2_26684669     HCab    C    G        1      2        2 
   2   chr2_26684669     HPrz    C    G        1      2        2 
   2   chr2_26684669     ZBoe    C    G        0      0        2 
   2   chr2_26684669     ZGre    C    G        0      0        2 
   2   chr2_26684669     ZHar    C    G        0      0        2 
   2   chr2_26684669   Sample    C    G        0      0        2 
   2   chr2_26687505     AAsi    A    G        0      0        2 
   2   chr2_26687505     AKia    A    G        0      0        2 
   2   chr2_26687505     AOna    A    G        0      0        2 
   2   chr2_26687505     ASom    A    G        0      0        2 
   2   chr2_26687505     HCab    A    G        1      2        2 
   2   chr2_26687505     HPrz    A    G      0.5      1        2 
   2   chr2_26687505     ZBoe    A    G        0      0        2 
   2   chr2_26687505     ZGre    A    G        0      0        2 
   2   chr2_26687505     ZHar    A    G        0      0        2 
   2   chr2_26687505   Sample    A    G        0      0        2 
   2   chr2_26689385     AAsi    A    G        0      0        2 
   2   chr2_26689385     AKia    A    G        0      0        2 
   2   chr2_26689385     AOna    A    G        0      0        2 
   2   chr2_26689385     ASom    A    G        0      0        2 
   2   chr2_26689385     HCab    A    G        0      0        2 
   2   chr2_26689385     HPrz    A    G      0.5      1        2 
   2   chr2_26689385     ZBoe    A    G        0      0        2 
   2   chr2_26689385     ZGre    A    G        0      0        2 
   2   chr2_26689385     ZHar    A    G        0      0        2 
   2   chr2_26689385   Sample    A    G        0      0        2 
   2   chr2_26697222     AAsi    C    T        0      0        2 
   2   chr2_26697222     AKia    C    T        0      0        2 
   2   chr2_26697222     AOna    C    T        0      0        2 
   2   chr2_26697222     ASom    C    T        0      0        2 
   2   chr2_26697222     HCab    C    T        0      0        2 
   2   chr2_26697222     HPrz    C    T      0.5      1        2 
   2   chr2_26697222     ZBoe    C    T        0      0        2 
   2   chr2_26697222     ZGre    C    T        0      0        2 
   2   chr2_26697222     ZHar    C    T        0      0        2 
   2   chr2_26697222   Sample    C    T        0      0        2 
   2   chr2_26697537     AAsi    A    G        0      0        2 
   2   chr2_26697537     AKia    A    G        0      0        2 
   2   chr2_26697537     AOna    A    G        0      0        2 
   2   chr2_26697537     ASom    A    G        0      0        2 
   2   chr2_26697537     HCab    A    G        1      2        2 
   2   chr2_26697537     HPrz    A    G        0      0        2 
   2   chr2_26697537     ZBoe    A    G        0      0        2 
   2   chr2_26697537     ZGre    A    G        0      0        2 
   2   chr2_26697537     ZHar    A    G        0      0        2 
   2   chr2_26697537   Sample    A    G        0      0        2 
   2   chr2_26704073     AAsi    G    A        1      2        2 
   2   chr2_26704073     AKia    G    A        0      0        2 
   2   chr2_26704073     AOna    G    A        0      0        2 
   2   chr2_26704073     ASom    G    A        0      0        2 
   2   chr2_26704073     HCab    G    A        0      0        2 
   2   chr2_26704073     HPrz    G    A        0      0        2 
   2   chr2_26704073     ZBoe    G    A        0      0        2 
   2   chr2_26704073     ZGre    G    A        0      0        2 
   2   chr2_26704073     ZHar    G    A        0      0        2 
   2   chr2_26704073   Sample    G    A        0      0        2 
   2   chr2_26704706     AAsi    C    T        0      0        2 
   2   chr2_26704706     AKia    C    T        0      0        2 
   2   chr2_26704706     AOna    C    T      0.5      1        2 
   2   chr2_26704706     ASom    C    T        0      0        2 
   2   chr2_26704706     HCab    C    T        0      0        2 
   2   chr2_26704706     HPrz    C    T        0      0        2 
   2   chr2_26704706     ZBoe    C    T        0      0        2 
   2   chr2_26704706     ZGre    C    T        0      0        2 
   2   chr2_26704706     ZHar    C    T        0      0        2 
   2   chr2_26704706   Sample    C    T        0      0        2 
   2   chr2_26705742     AAsi    G    A        0      0        2 
   2   chr2_26705742     AKia    G    A        0      0        2 
   2   chr2_26705742     AOna    G    A        0      0        2 
   2   chr2_26705742     ASom    G    A        0      0        2 
   2   chr2_26705742     HCab    G    A        1      2        2 
   2   chr2_26705742     HPrz    G    A        1      2        2 
   2   chr2_26705742     ZBoe    G    A        0      0        2 
   2   chr2_26705742     ZGre    G    A        0      0        2 
   2   chr2_26705742     ZHar    G    A        0      0        2 
   2   chr2_26705742   Sample    G    A        0      0        2 
   2   chr2_26706668     AAsi    A    G        0      0        2 
   2   chr2_26706668     AKia    A    G        0      0        2 
   2   chr2_26706668     AOna    A    G        0      0        2 
   2   chr2_26706668     ASom    A    G        0      0        2 
   2   chr2_26706668     HCab    A    G        1      2        2 
   2   chr2_26706668     HPrz    A    G        1      2        2 
   2   chr2_26706668     ZBoe    A    G        0      0        2 
   2   chr2_26706668     ZGre    A    G        0      0        2 
   2   chr2_26706668     ZHar    A    G        0      0        2 
   2   chr2_26706668   Sample    A    G        0      0        2 
   2   chr2_26707601     AAsi    A    G        0      0        2 
   2   chr2_26707601     AKia    A    G        0      0        2 
   2   chr2_26707601     AOna    A    G        0      0        2 
   2   chr2_26707601     ASom    A    G        0      0        2 
   2   chr2_26707601     HCab    A    G        1      2        2 
   2   chr2_26707601     HPrz    A    G        1      2        2 
   2   chr2_26707601     ZBoe    A    G        0      0        2 
   2   chr2_26707601     ZGre    A    G        0      0        2 
   2   chr2_26707601     ZHar    A    G        0      0        2 
   2   chr2_26707601   Sample    A    G        0      0        2 
   2   chr2_26707737     AAsi    C    A        0      0        2 
   2   chr2_26707737     AKia    C    A        0      0        2 
   2   chr2_26707737     AOna    C    A        0      0        2 
   2   chr2_26707737     ASom    C    A        0      0        2 
   2   chr2_26707737     HCab    C    A        0      0        2 
   2   chr2_26707737     HPrz    C    A        0      0        2 
   2   chr2_26707737     ZBoe    C    A        0      0        2 
   2   chr2_26707737     ZGre    C    A        0      0        2 
   2   chr2_26707737     ZHar    C    A        1      2        2 
   2   chr2_26707737   Sample    C    A        0      0        2 
   2   chr2_26709258     AAsi    G    A        0      0        2 
   2   chr2_26709258     AKia    G    A        0      0        2 
   2   chr2_26709258     AOna    G    A        0      0        2 
   2   chr2_26709258     ASom    G    A        0      0        2 
   2   chr2_26709258     HCab    G    A        0      0        2 
   2   chr2_26709258     HPrz    G    A      0.5      1        2 
   2   chr2_26709258     ZBoe    G    A        0      0        2 
   2   chr2_26709258     ZGre    G    A        0      0        2 
   2   chr2_26709258     ZHar    G    A        0      0        2 
   2   chr2_26709258   Sample    G    A        0      0        2 
   2   chr2_26710399     AAsi    C    T        1      2        2 
   2   chr2_26710399     AKia    C    T        0      0        2 
   2   chr2_26710399     AOna    C    T        0      0        2 
   2   chr2_26710399     ASom    C    T        0      0        2 
   2   chr2_26710399     HCab    C    T        0      0        2 
   2   chr2_26710399     HPrz    C    T        0      0        2 
   2   chr2_26710399     ZBoe    C    T        0      0        2 
   2   chr2_26710399     ZGre    C    T        0      0        2 
   2   chr2_26710399     ZHar    C    T        0      0        2 
   2   chr2_26710399   Sample    C    T        0      0        2 
   2   chr2_26713578     AAsi    G    A        0      0        2 
   2   chr2_26713578     AKia    G    A        1      2        2 
   2   chr2_26713578     AOna    G    A        0      0        2 
   2   chr2_26713578     ASom    G    A        0      0        2 
   2   chr2_26713578     HCab    G    A        0      0        2 
   2   chr2_26713578     HPrz    G    A        0      0        2 
   2   chr2_26713578     ZBoe    G    A        0      0        2 
   2   chr2_26713578     ZGre    G    A        0      0        2 
   2   chr2_26713578     ZHar    G    A        0      0        2 
   2   chr2_26713578   Sample    G    A        0      0        2 
   2   chr2_26713811     AAsi    T    C        0      0        2 
   2   chr2_26713811     AKia    T    C        0      0        2 
   2   chr2_26713811     AOna    T    C        0      0        2 
   2   chr2_26713811     ASom    T    C      0.5      1        2 
   2   chr2_26713811     HCab    T    C        0      0        2 
   2   chr2_26713811     HPrz    T    C        0      0        2 
   2   chr2_26713811     ZBoe    T    C        0      0        2 
   2   chr2_26713811     ZGre    T    C        0      0        2 
   2   chr2_26713811     ZHar    T    C        0      0        2 
   2   chr2_26713811   Sample    T    C        0      0        2 
   2   chr2_26714380     AAsi    A    T        0      0        2 
   2   chr2_26714380     AKia    A    T        0      0        2 
   2   chr2_26714380     AOna    A    T        0      0        2 
   2   chr2_26714380     ASom    A    T        1      2        2 
   2   chr2_26714380     HCab    A    T        0      0        2 
   2   chr2_26714380     HPrz    A    T        0      0        2 
   2   chr2_26714380     ZBoe    A    T        0      0        2 
   2   chr2_26714380     ZGre    A    T        0      0        2 
   2   chr2_26714380     ZHar    A    T        0      0        2 
   2   chr2_26714380   Sample    A    T        0      0        2 
   2   chr2_26715257     AAsi    T    C        0      0        2 
   2   chr2_26715257     AKia    T    C        0      0        2 
   2   chr2_26715257     AOna    T    C      0.5      1        2 
   2   chr2_26715257     ASom    T    C        0      0        2 
   2   chr2_26715257     HCab    T    C        0      0        2 
   2   chr2_26715257     HPrz    T    C        0      0        2 
   2   chr2_26715257     ZBoe    T    C        0      0        2 
   2   chr2_26715257     ZGre    T    C        0      0        2 
   2   chr2_26715257     ZHar    T    C        0      0        2 
   2   chr2_26715257   Sample    T    C        0      0        2 
   2   chr2_26718028     AAsi    T    C        0      0        2 
   2   chr2_26718028     AKia    T    C        0      0        2 
   2   chr2_26718028     AOna    T    C        0      0        2 
   2   chr2_26718028     ASom    T    C        0      0        2 
   2   chr2_26718028     HCab    T    C        0      0        2 
   2   chr2_26718028     HPrz    T    C        0      0        2 
   2   chr2_26718028     ZBoe    T    C        0      0        2 
   2   chr2_26718028     ZGre    T    C        0      0        2 
   2   chr2_26718028     ZHar    T    C        1      2        2 
   2   chr2_26718028   Sample    T    C        0      0        2 
   2   chr2_26718937     AAsi    C    T        0      0        2 
   2   chr2_26718937     AKia    C    T        1      2        2 
   2   chr2_26718937     AOna    C    T        0      0        2 
   2   chr2_26718937     ASom    C    T        0      0        2 
   2   chr2_26718937     HCab    C    T        0      0        2 
   2   chr2_26718937     HPrz    C    T        0      0        2 
   2   chr2_26718937     ZBoe    C    T        0      0        2 
   2   chr2_26718937     ZGre    C    T        0      0        2 
   2   chr2_26718937     ZHar    C    T        0      0        2 
   2   chr2_26718937   Sample    C    T        0      0        2 
   2   chr2_26719696     AAsi    G    C        0      0        2 
   2   chr2_26719696     AKia    G    C        0      0        2 
   2   chr2_26719696     AOna    G    C        0      0        2 
   2   chr2_26719696     ASom    G    C        0      0        2 
   2   chr2_26719696     HCab    G    C        0      0        2 
   2   chr2_26719696     HPrz    G    C        0      0        2 
   2   chr2_26719696     ZBoe    G    C        0      0        2 
   2   chr2_26719696     ZGre    G    C        0      0        2 
   2   chr2_26719696     ZHar    G    C        1      2        2 
   2   chr2_26719696   Sample    G    C        0      0        2 
   2   chr2_26724095     AAsi    A    G        0      0        2 
   2   chr2_26724095     AKia    A    G        0      0        2 
   2   chr2_26724095     AOna    A    G        1      2        2 
   2   chr2_26724095     ASom    A    G        0      0        2 
   2   chr2_26724095     HCab    A    G        0      0        2 
   2   chr2_26724095     HPrz    A    G        0      0        2 
   2   chr2_26724095     ZBoe    A    G        0      0        2 
   2   chr2_26724095     ZGre    A    G        0      0        2 
   2   chr2_26724095     ZHar    A    G        0      0        2 
   2   chr2_26724095   Sample    A    G        0      0        2 
   2   chr2_26724511     AAsi    G    A        0      0        2 
   2   chr2_26724511     AKia    G    A        0      0        2 
   2   chr2_26724511     AOna    G    A        0      0        2 
   2   chr2_26724511     ASom    G    A        0      0        2 
   2   chr2_26724511     HCab    G    A        0      0        2 
   2   chr2_26724511     HPrz    G    A        1      2        2 
   2   chr2_26724511     ZBoe    G    A        0      0        2 
   2   chr2_26724511     ZGre    G    A        0      0        2 
   2   chr2_26724511     ZHar    G    A        0      0        2 
   2   chr2_26724511   Sample    G    A        0      0        2 
   2   chr2_26728519     AAsi    T    C        0      0        2 
   2   chr2_26728519     AKia    T    C        0      0        2 
   2   chr2_26728519     AOna    T    C        0      0        2 
   2   chr2_26728519     ASom    T    C        0      0        2 
   2   chr2_26728519     HCab    T    C        0      0        2 
   2   chr2_26728519     HPrz    T    C        1      2        2 
   2   chr2_26728519     ZBoe    T    C        0      0        2 
   2   chr2_26728519     ZGre    T    C        0      0        2 
   2   chr2_26728519     ZHar    T    C        0      0        2 
   2   chr2_26728519   Sample    T    C        0      0        2 
   2   chr2_26731867     AAsi    G    T        0      0        2 
   2   chr2_26731867     AKia    G    T        0      0        2 
   2   chr2_26731867     AOna    G    T        0      0        2 
   2   chr2_26731867     ASom    G    T        0      0        2 
   2   chr2_26731867     HCab    G    T        0      0        2 
   2   chr2_26731867     HPrz    G    T      0.5      1        2 
   2   chr2_26731867     ZBoe    G    T        0      0        2 
   2   chr2_26731867     ZGre    G    T        0      0        2 
   2   chr2_26731867     ZHar    G    T        0      0        2 
   2   chr2_26731867   Sample    G    T        0      0        2 
   2   chr2_26736211     AAsi    T    G        0      0        2 
   2   chr2_26736211     AKia    T    G        0      0        2 
   2   chr2_26736211     AOna    T    G        0      0        2 
   2   chr2_26736211     ASom    T    G        0      0        2 
   2   chr2_26736211     HCab    T    G        1      2        2 
   2   chr2_26736211     HPrz    T    G        0      0        2 
   2   chr2_26736211     ZBoe    T    G        0      0        2 
   2   chr2_26736211     ZGre    T    G        0      0        2 
   2   chr2_26736211     ZHar    T    G        0      0        2 
   2   chr2_26736211   Sample    T    G        0      0        2 
   2   chr2_26737448     AAsi    A    G        0      0        2 
   2   chr2_26737448     AKia    A    G        0      0        2 
   2   chr2_26737448     AOna    A    G        0      0        2 
   2   chr2_26737448     ASom    A    G        0      0        2 
   2   chr2_26737448     HCab    A    G        0      0        2 
   2   chr2_26737448     HPrz    A    G      0.5      1        2 
   2   chr2_26737448     ZBoe    A    G        0      0        2 
   2   chr2_26737448     ZGre    A    G        0      0        2 
   2   chr2_26737448     ZHar    A    G        0      0        2 
   2   chr2_26737448   Sample    A    G        0      0        2 
   2   chr2_26742295     AAsi    A    G        0      0        2 
   2   chr2_26742295     AKia    A    G        0      0        2 
   2   chr2_26742295     AOna    A    G        0      0        2 
   2   chr2_26742295     ASom    A    G        0      0        2 
   2   chr2_26742295     HCab    A    G        0      0        2 
   2   chr2_26742295     HPrz    A    G        0      0        2 
   2   chr2_26742295     ZBoe    A    G        1      2        2 
   2   chr2_26742295     ZGre    A    G        0      0        2 
   2   chr2_26742295     ZHar    A    G        0      0        2 
   2   chr2_26742295   Sample    A    G        0      0        2 
   2   chr2_26744450     AAsi    A    G        0      0        2 
   2   chr2_26744450     AKia    A    G        0      0        2 
   2   chr2_26744450     AOna    A    G        0      0        2 
   2   chr2_26744450     ASom    A    G        0      0        2 
   2   chr2_26744450     HCab    A    G        0      0        2 
   2   chr2_26744450     HPrz    A    G        0      0        2 
   2   chr2_26744450     ZBoe    A    G      0.5      1        2 
   2   chr2_26744450     ZGre    A    G        0      0        2 
   2   chr2_26744450     ZHar    A    G        0      0        2 
   2   chr2_26744450   Sample    A    G        0      0        2 
   2   chr2_26744657     AAsi    C    T        0      0        2 
   2   chr2_26744657     AKia    C    T        0      0        2 
   2   chr2_26744657     AOna    C    T        0      0        2 
   2   chr2_26744657     ASom    C    T        0      0        2 
   2   chr2_26744657     HCab    C    T        0      0        2 
   2   chr2_26744657     HPrz    C    T        0      0        2 
   2   chr2_26744657     ZBoe    C    T        0      0        2 
   2   chr2_26744657     ZGre    C    T        1      2        2 
   2   chr2_26744657     ZHar    C    T        0      0        2 
   2   chr2_26744657   Sample    C    T        0      0        2 
   2   chr2_26751356     AAsi    G    A        0      0        2 
   2   chr2_26751356     AKia    G    A        1      2        2 
   2   chr2_26751356     AOna    G    A        0      0        2 
   2   chr2_26751356     ASom    G    A        0      0        2 
   2   chr2_26751356     HCab    G    A        0      0        2 
   2   chr2_26751356     HPrz    G    A        0      0        2 
   2   chr2_26751356     ZBoe    G    A        0      0        2 
   2   chr2_26751356     ZGre    G    A        0      0        2 
   2   chr2_26751356     ZHar    G    A        0      0        2 
   2   chr2_26751356   Sample    G    A        0      0        2 
   2   chr2_26755910     AAsi    G    C        0      0        2 
   2   chr2_26755910     AKia    G    C        0      0        2 
   2   chr2_26755910     AOna    G    C      0.5      1        2 
   2   chr2_26755910     ASom    G    C        0      0        2 
   2   chr2_26755910     HCab    G    C        0      0        2 
   2   chr2_26755910     HPrz    G    C        0      0        2 
   2   chr2_26755910     ZBoe    G    C        0      0        2 
   2   chr2_26755910     ZGre    G    C        0      0        2 
   2   chr2_26755910     ZHar    G    C        0      0        2 
   2   chr2_26755910   Sample    G    C        0      0        2 
   2   chr2_26764619     AAsi    G    C        0      0        2 
   2   chr2_26764619     AKia    G    C        0      0        2 
   2   chr2_26764619     AOna    G    C        0      0        2 
   2   chr2_26764619     ASom    G    C        0      0        2 
   2   chr2_26764619     HCab    G    C        0      0        2 
   2   chr2_26764619     HPrz    G    C        0      0        2 
   2   chr2_26764619     ZBoe    G    C      0.5      1        2 
   2   chr2_26764619     ZGre    G    C        0      0        2 
   2   chr2_26764619     ZHar    G    C        0      0        2 
   2   chr2_26764619   Sample    G    C        0      0        2 
   2   chr2_26765707     AAsi    A    G        0      0        2 
   2   chr2_26765707     AKia    A    G        0      0        2 
   2   chr2_26765707     AOna    A    G      0.5      1        2 
   2   chr2_26765707     ASom    A    G        0      0        2 
   2   chr2_26765707     HCab    A    G        0      0        2 
   2   chr2_26765707     HPrz    A    G        0      0        2 
   2   chr2_26765707     ZBoe    A    G        0      0        2 
   2   chr2_26765707     ZGre    A    G        0      0        2 
   2   chr2_26765707     ZHar    A    G        0      0        2 
   2   chr2_26765707   Sample    A    G        0      0        2 
   2   chr2_26765794     AAsi    T    C        0      0        2 
   2   chr2_26765794     AKia    T    C        0      0        2 
   2   chr2_26765794     AOna    T    C        0      0        2 
   2   chr2_26765794     ASom    T    C        0      0        2 
   2   chr2_26765794     HCab    T    C        1      2        2 
   2   chr2_26765794     HPrz    T    C        0      0        2 
   2   chr2_26765794     ZBoe    T    C        0      0        2 
   2   chr2_26765794     ZGre    T    C        0      0        2 
   2   chr2_26765794     ZHar    T    C        0      0        2 
   2   chr2_26765794   Sample    T    C        0      0        2 
   2   chr2_26768244     AAsi    T    C        0      0        2 
   2   chr2_26768244     AKia    T    C        0      0        2 
   2   chr2_26768244     AOna    T    C        0      0        2 
   2   chr2_26768244     ASom    T    C        0      0        2 
   2   chr2_26768244     HCab    T    C        0      0        2 
   2   chr2_26768244     HPrz    T    C      0.5      1        2 
   2   chr2_26768244     ZBoe    T    C        0      0        2 
   2   chr2_26768244     ZGre    T    C        0      0        2 
   2   chr2_26768244     ZHar    T    C        0      0        2 
   2   chr2_26768244   Sample    T    C        0      0        2 
   2   chr2_26769636     AAsi    A    G        0      0        2 
   2   chr2_26769636     AKia    A    G        0      0        2 
   2   chr2_26769636     AOna    A    G        0      0        2 
   2   chr2_26769636     ASom    A    G        1      2        2 
   2   chr2_26769636     HCab    A    G        0      0        2 
   2   chr2_26769636     HPrz    A    G        0      0        2 
   2   chr2_26769636     ZBoe    A    G        0      0        2 
   2   chr2_26769636     ZGre    A    G        0      0        2 
   2   chr2_26769636     ZHar    A    G        0      0        2 
   2   chr2_26769636   Sample    A    G        0      0        2 
   2   chr2_26770233     AAsi    A    G        0      0        2 
   2   chr2_26770233     AKia    A    G        0      0        2 
   2   chr2_26770233     AOna    A    G        0      0        2 
   2   chr2_26770233     ASom    A    G        0      0        2 
   2   chr2_26770233     HCab    A    G        0      0        2 
   2   chr2_26770233     HPrz    A    G        0      0        2 
   2   chr2_26770233     ZBoe    A    G      0.5      1        2 
   2   chr2_26770233     ZGre    A    G        0      0        2 
   2   chr2_26770233     ZHar    A    G        0      0        2 
   2   chr2_26770233   Sample    A    G        0      0        2 
   2   chr2_26770286     AAsi    A    G        0      0        2 
   2   chr2_26770286     AKia    A    G        0      0        2 
   2   chr2_26770286     AOna    A    G        0      0        2 
   2   chr2_26770286     ASom    A    G        0      0        2 
   2   chr2_26770286     HCab    A    G        0      0        2 
   2   chr2_26770286     HPrz    A    G        0      0        2 
   2   chr2_26770286     ZBoe    A    G        0      0        2 
   2   chr2_26770286     ZGre    A    G        1      2        2 
   2   chr2_26770286     ZHar    A    G        0      0        2 
   2   chr2_26770286   Sample    A    G        0      0        2 
   2   chr2_26780529     AAsi    C    G        0      0        2 
   2   chr2_26780529     AKia    C    G        0      0        2 
   2   chr2_26780529     AOna    C    G      0.5      1        2 
   2   chr2_26780529     ASom    C    G        0      0        2 
   2   chr2_26780529     HCab    C    G        0      0        2 
   2   chr2_26780529     HPrz    C    G        0      0        2 
   2   chr2_26780529     ZBoe    C    G        0      0        2 
   2   chr2_26780529     ZGre    C    G        0      0        2 
   2   chr2_26780529     ZHar    C    G        0      0        2 
   2   chr2_26780529   Sample    C    G        0      0        2 
   2   chr2_26790840     AAsi    C    T        0      0        2 
   2   chr2_26790840     AKia    C    T        0      0        2 
   2   chr2_26790840     AOna    C    T        0      0        2 
   2   chr2_26790840     ASom    C    T        0      0        2 
   2   chr2_26790840     HCab    C    T        1      2        2 
   2   chr2_26790840     HPrz    C    T        1      2        2 
   2   chr2_26790840     ZBoe    C    T        0      0        2 
   2   chr2_26790840     ZGre    C    T        0      0        2 
   2   chr2_26790840     ZHar    C    T        0      0        2 
   2   chr2_26790840   Sample    C    T        0      0        2 
   2   chr2_26795013     AAsi    A    G        0      0        2 
   2   chr2_26795013     AKia    A    G        0      0        2 
   2   chr2_26795013     AOna    A    G        0      0        2 
   2   chr2_26795013     ASom    A    G        0      0        2 
   2   chr2_26795013     HCab    A    G        1      2        2 
   2   chr2_26795013     HPrz    A    G        1      2        2 
   2   chr2_26795013     ZBoe    A    G        0      0        2 
   2   chr2_26795013     ZGre    A    G        0      0        2 
   2   chr2_26795013     ZHar    A    G        0      0        2 
   2   chr2_26795013   Sample    A    G        0      0        2 
   2   chr2_26797885     AAsi    T    C        0      0        2 
   2   chr2_26797885     AKia    T    C        0      0        2 
   2   chr2_26797885     AOna    T    C        0      0        2 
   2   chr2_26797885     ASom    T    C        0      0        2 
   2   chr2_26797885     HCab    T    C        0      0        2 
   2   chr2_26797885     HPrz    T    C        0      0        2 
   2   chr2_26797885     ZBoe    T    C        0      0        2 
   2   chr2_26797885     ZGre    T    C        0      0        2 
   2   chr2_26797885     ZHar    T    C      0.5      1        2 
   2   chr2_26797885   Sample    T    C        0      0        2 
   2   chr2_26799591     AAsi    T    A        0      0        2 
   2   chr2_26799591     AKia    T    A        0      0        2 
   2   chr2_26799591     AOna    T    A        0      0        2 
   2   chr2_26799591     ASom    T    A        0      0        2 
   2   chr2_26799591     HCab    T    A        0      0        2 
   2   chr2_26799591     HPrz    T    A        0      0        2 
   2   chr2_26799591     ZBoe    T    A        0      0        2 
   2   chr2_26799591     ZGre    T    A        1      2        2 
   2   chr2_26799591     ZHar    T    A        0      0        2 
   2   chr2_26799591   Sample    T    A        0      0        2 
   2   chr2_26803865     AAsi    A    G        0      0        2 
   2   chr2_26803865     AKia    A    G        0      0        2 
   2   chr2_26803865     AOna    A    G        0      0        2 
   2   chr2_26803865     ASom    A    G        0      0        2 
   2   chr2_26803865     HCab    A    G        0      0        2 
   2   chr2_26803865     HPrz    A    G        0      0        2 
   2   chr2_26803865     ZBoe    A    G        0      0        2 
   2   chr2_26803865     ZGre    A    G        0      0        2 
   2   chr2_26803865     ZHar    A    G      0.5      1        2 
   2   chr2_26803865   Sample    A    G        0      0        2 
   2   chr2_26804831     AAsi    G    C        0      0        2 
   2   chr2_26804831     AKia    G    C        0      0        2 
   2   chr2_26804831     AOna    G    C        0      0        2 
   2   chr2_26804831     ASom    G    C        0      0        2 
   2   chr2_26804831     HCab    G    C        1      2        2 
   2   chr2_26804831     HPrz    G    C        1      2        2 
   2   chr2_26804831     ZBoe    G    C        0      0        2 
   2   chr2_26804831     ZGre    G    C        0      0        2 
   2   chr2_26804831     ZHar    G    C        0      0        2 
   2   chr2_26804831   Sample    G    C        0      0        2 
   2   chr2_26805703     AAsi    A    T        0      0        2 
   2   chr2_26805703     AKia    A    T        0      0        2 
   2   chr2_26805703     AOna    A    T        0      0        2 
   2   chr2_26805703     ASom    A    T        0      0        2 
   2   chr2_26805703     HCab    A    T      0.5      1        2 
   2   chr2_26805703     HPrz    A    T        0      0        2 
   2   chr2_26805703     ZBoe    A    T        0      0        2 
   2   chr2_26805703     ZGre    A    T        0      0        2 
   2   chr2_26805703     ZHar    A    T        0      0        2 
   2   chr2_26805703   Sample    A    T        0      0        2 
   2   chr2_26806923     AAsi    A    G        0      0        2 
   2   chr2_26806923     AKia    A    G        0      0        2 
   2   chr2_26806923     AOna    A    G        0      0        2 
   2   chr2_26806923     ASom    A    G        0      0        2 
   2   chr2_26806923     HCab    A    G        0      0        2 
   2   chr2_26806923     HPrz    A    G        0      0        2 
   2   chr2_26806923     ZBoe    A    G      0.5      1        2 
   2   chr2_26806923     ZGre    A    G        1      2        2 
   2   chr2_26806923     ZHar    A    G        0      0        2 
   2   chr2_26806923   Sample    A    G        0      0        2 
   2   chr2_26808692     AAsi    A    G        0      0        2 
   2   chr2_26808692     AKia    A    G      0.5      1        2 
   2   chr2_26808692     AOna    A    G        0      0        2 
   2   chr2_26808692     ASom    A    G        0      0        2 
   2   chr2_26808692     HCab    A    G        0      0        2 
   2   chr2_26808692     HPrz    A    G        0      0        2 
   2   chr2_26808692     ZBoe    A    G        0      0        2 
   2   chr2_26808692     ZGre    A    G        0      0        2 
   2   chr2_26808692     ZHar    A    G        0      0        2 
   2   chr2_26808692   Sample    A    G        0      0        2 
   2   chr2_26819031     AAsi    A    G        0      0        2 
   2   chr2_26819031     AKia    A    G        1      2        2 
   2   chr2_26819031     AOna    A    G        0      0        2 
   2   chr2_26819031     ASom    A    G        0      0        2 
   2   chr2_26819031     HCab    A    G        0      0        2 
   2   chr2_26819031     HPrz    A    G        0      0        2 
   2   chr2_26819031     ZBoe    A    G        0      0        2 
   2   chr2_26819031     ZGre    A    G        0      0        2 
   2   chr2_26819031     ZHar    A    G        0      0        2 
   2   chr2_26819031   Sample    A    G        0      0        2 
   2   chr2_26819184     AAsi    C    T        0      0        2 
   2   chr2_26819184     AKia    C    T        0      0        2 
   2   chr2_26819184     AOna    C    T        0      0        2 
   2   chr2_26819184     ASom    C    T      0.5      1        2 
   2   chr2_26819184     HCab    C    T        0      0        2 
   2   chr2_26819184     HPrz    C    T        0      0        2 
   2   chr2_26819184     ZBoe    C    T        0      0        2 
   2   chr2_26819184     ZGre    C    T        0      0        2 
   2   chr2_26819184     ZHar    C    T        0      0        2 
   2   chr2_26819184   Sample    C    T        0      0        2 
   2   chr2_26832827     AAsi    T    C      0.5      1        2 
   2   chr2_26832827     AKia    T    C        0      0        2 
   2   chr2_26832827     AOna    T    C        0      0        2 
   2   chr2_26832827     ASom    T    C        1      2        2 
   2   chr2_26832827     HCab    T    C        0      0        2 
   2   chr2_26832827     HPrz    T    C        0      0        2 
   2   chr2_26832827     ZBoe    T    C        0      0        2 
   2   chr2_26832827     ZGre    T    C        0      0        2 
   2   chr2_26832827     ZHar    T    C        0      0        2 
   2   chr2_26832827   Sample    T    C        1      2        2 
   2   chr2_26838428     AAsi    A    G        0      0        2 
   2   chr2_26838428     AKia    A    G        1      2        2 
   2   chr2_26838428     AOna    A    G        1      2        2 
   2   chr2_26838428     ASom    A    G        0      0        2 
   2   chr2_26838428     HCab    A    G        0      0        2 
   2   chr2_26838428     HPrz    A    G        0      0        2 
   2   chr2_26838428     ZBoe    A    G        0      0        2 
   2   chr2_26838428     ZGre    A    G        0      0        2 
   2   chr2_26838428     ZHar    A    G        0      0        2 
   2   chr2_26838428   Sample    A    G        0      0        2 
   2   chr2_26840639     AAsi    G    A        0      0        2 
   2   chr2_26840639     AKia    G    A        0      0        2 
   2   chr2_26840639     AOna    G    A        0      0        2 
   2   chr2_26840639     ASom    G    A        0      0        2 
   2   chr2_26840639     HCab    G    A        1      2        2 
   2   chr2_26840639     HPrz    G    A        1      2        2 
   2   chr2_26840639     ZBoe    G    A        0      0        2 
   2   chr2_26840639     ZGre    G    A        0      0        2 
   2   chr2_26840639     ZHar    G    A        0      0        2 
   2   chr2_26840639   Sample    G    A        0      0        2 
   2   chr2_26841431     AAsi    A    G        0      0        2 
   2   chr2_26841431     AKia    A    G      0.5      1        2 
   2   chr2_26841431     AOna    A    G        0      0        2 
   2   chr2_26841431     ASom    A    G        0      0        2 
   2   chr2_26841431     HCab    A    G        0      0        2 
   2   chr2_26841431     HPrz    A    G        0      0        2 
   2   chr2_26841431     ZBoe    A    G        0      0        2 
   2   chr2_26841431     ZGre    A    G        0      0        2 
   2   chr2_26841431     ZHar    A    G        0      0        2 
   2   chr2_26841431   Sample    A    G        0      0        2 
   2   chr2_26846465     AAsi    T    G        0      0        2 
   2   chr2_26846465     AKia    T    G        0      0        2 
   2   chr2_26846465     AOna    T    G        0      0        2 
   2   chr2_26846465     ASom    T    G        0      0        2 
   2   chr2_26846465     HCab    T    G        1      2        2 
   2   chr2_26846465     HPrz    T    G        1      2        2 
   2   chr2_26846465     ZBoe    T    G        0      0        2 
   2   chr2_26846465     ZGre    T    G        0      0        2 
   2   chr2_26846465     ZHar    T    G        0      0        2 
   2   chr2_26846465   Sample    T    G        0      0        2 
   2   chr2_26850214     AAsi    T    C        0      0        2 
   2   chr2_26850214     AKia    T    C        0      0        2 
   2   chr2_26850214     AOna    T    C        0      0        2 
   2   chr2_26850214     ASom    T    C        0      0        2 
   2   chr2_26850214     HCab    T    C        1      2        2 
   2   chr2_26850214     HPrz    T    C        1      2        2 
   2   chr2_26850214     ZBoe    T    C        0      0        2 
   2   chr2_26850214     ZGre    T    C        0      0        2 
   2   chr2_26850214     ZHar    T    C        0      0        2 
   2   chr2_26850214   Sample    T    C        0      0        2 
   2   chr2_26854683     AAsi    T    C        0      0        2 
   2   chr2_26854683     AKia    T    C        0      0        2 
   2   chr2_26854683     AOna    T    C        1      2        2 
   2   chr2_26854683     ASom    T    C        0      0        2 
   2   chr2_26854683     HCab    T    C        0      0        2 
   2   chr2_26854683     HPrz    T    C        0      0        2 
   2   chr2_26854683     ZBoe    T    C        0      0        2 
   2   chr2_26854683     ZGre    T    C        0      0        2 
   2   chr2_26854683     ZHar    T    C        0      0        2 
   2   chr2_26854683   Sample    T    C        0      0        2 
   2   chr2_26861416     AAsi    C    T        0      0        2 
   2   chr2_26861416     AKia    C    T        0      0        2 
   2   chr2_26861416     AOna    C    T        0      0        2 
   2   chr2_26861416     ASom    C    T        0      0        2 
   2   chr2_26861416     HCab    C    T        1      2        2 
   2   chr2_26861416     HPrz    C    T        1      2        2 
   2   chr2_26861416     ZBoe    C    T        0      0        2 
   2   chr2_26861416     ZGre    C    T        0      0        2 
   2   chr2_26861416     ZHar    C    T        0      0        2 
   2   chr2_26861416   Sample    C    T        0      0        2 
   2   chr2_26862253     AAsi    G    T        0      0        2 
   2   chr2_26862253     AKia    G    T        0      0        2 
   2   chr2_26862253     AOna    G    T      0.5      1        2 
   2   chr2_26862253     ASom    G    T        0      0        2 
   2   chr2_26862253     HCab    G    T        0      0        2 
   2   chr2_26862253     HPrz    G    T        0      0        2 
   2   chr2_26862253     ZBoe    G    T        0      0        2 
   2   chr2_26862253     ZGre    G    T        0      0        2 
   2   chr2_26862253     ZHar    G    T        0      0        2 
   2   chr2_26862253   Sample    G    T        0      0        2 
   2   chr2_26866053     AAsi    A    C        0      0        2 
   2   chr2_26866053     AKia    A    C        0      0        2 
   2   chr2_26866053     AOna    A    C        0      0        2 
   2   chr2_26866053     ASom    A    C        0      0        2 
   2   chr2_26866053     HCab    A    C        1      2        2 
   2   chr2_26866053     HPrz    A    C        1      2        2 
   2   chr2_26866053     ZBoe    A    C        0      0        2 
   2   chr2_26866053     ZGre    A    C        0      0        2 
   2   chr2_26866053     ZHar    A    C        0      0        2 
   2   chr2_26866053   Sample    A    C        0      0        2 
   2   chr2_26878217     AAsi    A    C        0      0        2 
   2   chr2_26878217     AKia    A    C        0      0        2 
   2   chr2_26878217     AOna    A    C      0.5      1        2 
   2   chr2_26878217     ASom    A    C        0      0        2 
   2   chr2_26878217     HCab    A    C        0      0        2 
   2   chr2_26878217     HPrz    A    C        0      0        2 
   2   chr2_26878217     ZBoe    A    C        0      0        2 
   2   chr2_26878217     ZGre    A    C        0      0        2 
   2   chr2_26878217     ZHar    A    C        0      0        2 
   2   chr2_26878217   Sample    A    C        0      0        2 
   2   chr2_26878759     AAsi    C    T        0      0        2 
   2   chr2_26878759     AKia    C    T        0      0        2 
   2   chr2_26878759     AOna    C    T        0      0        2 
   2   chr2_26878759     ASom    C    T        0      0        2 
   2   chr2_26878759     HCab    C    T        0      0        2 
   2   chr2_26878759     HPrz    C    T        0      0        2 
   2   chr2_26878759     ZBoe    C    T        0      0        2 
   2   chr2_26878759     ZGre    C    T        0      0        2 
   2   chr2_26878759     ZHar    C    T        1      2        2 
   2   chr2_26878759   Sample    C    T        0      0        2 
   2   chr2_26883614     AAsi    A    C        0      0        2 
   2   chr2_26883614     AKia    A    C        0      0        2 
   2   chr2_26883614     AOna    A    C        0      0        2 
   2   chr2_26883614     ASom    A    C        0      0        2 
   2   chr2_26883614     HCab    A    C        0      0        2 
   2   chr2_26883614     HPrz    A    C        0      0        2 
   2   chr2_26883614     ZBoe    A    C      0.5      1        2 
   2   chr2_26883614     ZGre    A    C        0      0        2 
   2   chr2_26883614     ZHar    A    C        0      0        2 
   2   chr2_26883614   Sample    A    C        0      0        2 
   2   chr2_26892366     AAsi    G    T        0      0        2 
   2   chr2_26892366     AKia    G    T        0      0        2 
   2   chr2_26892366     AOna    G    T        0      0        2 
   2   chr2_26892366     ASom    G    T        0      0        2 
   2   chr2_26892366     HCab    G    T        1      2        2 
   2   chr2_26892366     HPrz    G    T        1      2        2 
   2   chr2_26892366     ZBoe    G    T        0      0        2 
   2   chr2_26892366     ZGre    G    T        0      0        2 
   2   chr2_26892366     ZHar    G    T        0      0        2 
   2   chr2_26892366   Sample    G    T        0      0        2 
   2   chr2_26899868     AAsi    C    G        0      0        2 
   2   chr2_26899868     AKia    C    G        0      0        2 
   2   chr2_26899868     AOna    C    G      0.5      1        2 
   2   chr2_26899868     ASom    C    G        0      0        2 
   2   chr2_26899868     HCab    C    G        0      0        2 
   2   chr2_26899868     HPrz    C    G        0      0        2 
   2   chr2_26899868     ZBoe    C    G        0      0        2 
   2   chr2_26899868     ZGre    C    G        0      0        2 
   2   chr2_26899868     ZHar    C    G        0      0        2 
   2   chr2_26899868   Sample    C    G        0      0        2 
   2   chr2_26903238     AAsi    A    G        0      0        2 
   2   chr2_26903238     AKia    A    G        0      0        2 
   2   chr2_26903238     AOna    A    G      0.5      1        2 
   2   chr2_26903238     ASom    A    G        0      0        2 
   2   chr2_26903238     HCab    A    G        0      0        2 
   2   chr2_26903238     HPrz    A    G        0      0        2 
   2   chr2_26903238     ZBoe    A    G        0      0        2 
   2   chr2_26903238     ZGre    A    G        0      0        2 
   2   chr2_26903238     ZHar    A    G        0      0        2 
   2   chr2_26903238   Sample    A    G        0      0        2 
   2   chr2_26903447     AAsi    A    G        0      0        2 
   2   chr2_26903447     AKia    A    G        0      0        2 
   2   chr2_26903447     AOna    A    G        0      0        2 
   2   chr2_26903447     ASom    A    G        0      0        2 
   2   chr2_26903447     HCab    A    G        0      0        2 
   2   chr2_26903447     HPrz    A    G        0      0        2 
   2   chr2_26903447     ZBoe    A    G        1      2        2 
   2   chr2_26903447     ZGre    A    G        1      2        2 
   2   chr2_26903447     ZHar    A    G        1      2        2 
   2   chr2_26903447   Sample    A    G        0      0        2 
   2   chr2_26904008     AAsi    T    C        0      0        2 
   2   chr2_26904008     AKia    T    C        0      0        2 
   2   chr2_26904008     AOna    T    C        0      0        2 
   2   chr2_26904008     ASom    T    C        0      0        2 
   2   chr2_26904008     HCab    T    C        1      2        2 
   2   chr2_26904008     HPrz    T    C        1      2        2 
   2   chr2_26904008     ZBoe    T    C        0      0        2 
   2   chr2_26904008     ZGre    T    C        0      0        2 
   2   chr2_26904008     ZHar    T    C        0      0        2 
   2   chr2_26904008   Sample    T    C        0      0        2 
   2   chr2_26910313     AAsi    A    G        0      0        2 
   2   chr2_26910313     AKia    A    G        0      0        2 
   2   chr2_26910313     AOna    A    G        0      0        2 
   2   chr2_26910313     ASom    A    G        0      0        2 
   2   chr2_26910313     HCab    A    G        0      0        2 
   2   chr2_26910313     HPrz    A    G        0      0        2 
   2   chr2_26910313     ZBoe    A    G        1      2        2 
   2   chr2_26910313     ZGre    A    G        1      2        2 
   2   chr2_26910313     ZHar    A    G        1      2        2 
   2   chr2_26910313   Sample    A    G        0      0        2 
   2   chr2_26912450     AAsi    G    A        0      0        2 
   2   chr2_26912450     AKia    G    A        0      0        2 
   2   chr2_26912450     AOna    G    A        0      0        2 
   2   chr2_26912450     ASom    G    A        0      0        2 
   2   chr2_26912450     HCab    G    A        0      0        2 
   2   chr2_26912450     HPrz    G    A        0      0        2 
   2   chr2_26912450     ZBoe    G    A        0      0        2 
   2   chr2_26912450     ZGre    G    A      0.5      1        2 
   2   chr2_26912450     ZHar    G    A        0      0        2 
   2   chr2_26912450   Sample    G    A        0      0        2 
   2   chr2_26912838     AAsi    T    C        0      0        2 
   2   chr2_26912838     AKia    T    C        1      2        2 
   2   chr2_26912838     AOna    T    C        0      0        2 
   2   chr2_26912838     ASom    T    C        0      0        2 
   2   chr2_26912838     HCab    T    C        0      0        2 
   2   chr2_26912838     HPrz    T    C        0      0        2 
   2   chr2_26912838     ZBoe    T    C        0      0        2 
   2   chr2_26912838     ZGre    T    C        0      0        2 
   2   chr2_26912838     ZHar    T    C        0      0        2 
   2   chr2_26912838   Sample    T    C        0      0        2 
   2   chr2_26913136     AAsi    T    C        0      0        2 
   2   chr2_26913136     AKia    T    C        0      0        2 
   2   chr2_26913136     AOna    T    C      0.5      1        2 
   2   chr2_26913136     ASom    T    C        0      0        2 
   2   chr2_26913136     HCab    T    C        0      0        2 
   2   chr2_26913136     HPrz    T    C        0      0        2 
   2   chr2_26913136     ZBoe    T    C        0      0        2 
   2   chr2_26913136     ZGre    T    C        0      0        2 
   2   chr2_26913136     ZHar    T    C        0      0        2 
   2   chr2_26913136   Sample    T    C        0      0        2 
   2   chr2_26914112     AAsi    T    C        0      0        2 
   2   chr2_26914112     AKia    T    C        0      0        2 
   2   chr2_26914112     AOna    T    C        0      0        2 
   2   chr2_26914112     ASom    T    C        0      0        2 
   2   chr2_26914112     HCab    T    C        0      0        2 
   2   chr2_26914112     HPrz    T    C        0      0        2 
   2   chr2_26914112     ZBoe    T    C        0      0        2 
   2   chr2_26914112     ZGre    T    C      0.5      1        2 
   2   chr2_26914112     ZHar    T    C        0      0        2 
   2   chr2_26914112   Sample    T    C        0      0        2 
   2   chr2_26915127     AAsi    G    A        0      0        2 
   2   chr2_26915127     AKia    G    A        0      0        2 
   2   chr2_26915127     AOna    G    A        0      0        2 
   2   chr2_26915127     ASom    G    A        0      0        2 
   2   chr2_26915127     HCab    G    A        1      2        2 
   2   chr2_26915127     HPrz    G    A        1      2        2 
   2   chr2_26915127     ZBoe    G    A        0      0        2 
   2   chr2_26915127     ZGre    G    A        0      0        2 
   2   chr2_26915127     ZHar    G    A        0      0        2 
   2   chr2_26915127   Sample    G    A        0      0        2 
   2   chr2_26919723     AAsi    T    C        0      0        2 
   2   chr2_26919723     AKia    T    C        0      0        2 
   2   chr2_26919723     AOna    T    C        0      0        2 
   2   chr2_26919723     ASom    T    C        0      0        2 
   2   chr2_26919723     HCab    T    C      0.5      1        2 
   2   chr2_26919723     HPrz    T    C      0.5      1        2 
   2   chr2_26919723     ZBoe    T    C        0      0        2 
   2   chr2_26919723     ZGre    T    C        0      0        2 
   2   chr2_26919723     ZHar    T    C        0      0        2 
   2   chr2_26919723   Sample    T    C        0      0        2 
   2   chr2_26922112     AAsi    C    T        0      0        2 
   2   chr2_26922112     AKia    C    T        0      0        2 
   2   chr2_26922112     AOna    C    T        0      0        2 
   2   chr2_26922112     ASom    C    T        0      0        2 
   2   chr2_26922112     HCab    C    T        0      0        2 
   2   chr2_26922112     HPrz    C    T        0      0        2 
   2   chr2_26922112     ZBoe    C    T        0      0        2 
   2   chr2_26922112     ZGre    C    T      0.5      1        2 
   2   chr2_26922112     ZHar    C    T        0      0        2 
   2   chr2_26922112   Sample    C    T        0      0        2 
   2   chr2_26922419     AAsi    C    A        0      0        2 
   2   chr2_26922419     AKia    C    A        0      0        2 
   2   chr2_26922419     AOna    C    A        0      0        2 
   2   chr2_26922419     ASom    C    A        0      0        2 
   2   chr2_26922419     HCab    C    A      0.5      1        2 
   2   chr2_26922419     HPrz    C    A        0      0        2 
   2   chr2_26922419     ZBoe    C    A        0      0        2 
   2   chr2_26922419     ZGre    C    A        0      0        2 
   2   chr2_26922419     ZHar    C    A        0      0        2 
   2   chr2_26922419   Sample    C    A        0      0        2 
   2   chr2_26923648     AAsi    A    G        0      0        2 
   2   chr2_26923648     AKia    A    G        0      0        2 
   2   chr2_26923648     AOna    A    G        0      0        2 
   2   chr2_26923648     ASom    A    G        0      0        2 
   2   chr2_26923648     HCab    A    G        0      0        2 
   2   chr2_26923648     HPrz    A    G        0      0        2 
   2   chr2_26923648     ZBoe    A    G        0      0        2 
   2   chr2_26923648     ZGre    A    G      0.5      1        2 
   2   chr2_26923648     ZHar    A    G        0      0        2 
   2   chr2_26923648   Sample    A    G        0      0        2 
   2   chr2_26925245     AAsi    G    A        0      0        2 
   2   chr2_26925245     AKia    G    A        0      0        2 
   2   chr2_26925245     AOna    G    A        0      0        2 
   2   chr2_26925245     ASom    G    A        0      0        2 
   2   chr2_26925245     HCab    G    A        0      0        2 
   2   chr2_26925245     HPrz    G    A      0.5      1        2 
   2   chr2_26925245     ZBoe    G    A        0      0        2 
   2   chr2_26925245     ZGre    G    A        0      0        2 
   2   chr2_26925245     ZHar    G    A        0      0        2 
   2   chr2_26925245   Sample    G    A        0      0        2 
   2   chr2_26928888     AAsi    G    A        0      0        2 
   2   chr2_26928888     AKia    G    A        0      0        2 
   2   chr2_26928888     AOna    G    A        0      0        2 
   2   chr2_26928888     ASom    G    A        0      0        2 
   2   chr2_26928888     HCab    G    A      0.5      1        2 
   2   chr2_26928888     HPrz    G    A        0      0        2 
   2   chr2_26928888     ZBoe    G    A        0      0        2 
   2   chr2_26928888     ZGre    G    A        0      0        2 
   2   chr2_26928888     ZHar    G    A        0      0        2 
   2   chr2_26928888   Sample    G    A        0      0        2 
   2   chr2_26929224     AAsi    G    A        0      0        2 
   2   chr2_26929224     AKia    G    A        0      0        2 
   2   chr2_26929224     AOna    G    A        0      0        2 
   2   chr2_26929224     ASom    G    A        0      0        2 
   2   chr2_26929224     HCab    G    A        0      0        2 
   2   chr2_26929224     HPrz    G    A        0      0        2 
   2   chr2_26929224     ZBoe    G    A        1      2        2 
   2   chr2_26929224     ZGre    G    A        0      0        2 
   2   chr2_26929224     ZHar    G    A        0      0        2 
   2   chr2_26929224   Sample    G    A        0      0        2 
   2   chr2_26929394     AAsi    A    G        0      0        2 
   2   chr2_26929394     AKia    A    G      0.5      1        2 
   2   chr2_26929394     AOna    A    G        0      0        2 
   2   chr2_26929394     ASom    A    G        0      0        2 
   2   chr2_26929394     HCab    A    G        0      0        2 
   2   chr2_26929394     HPrz    A    G        0      0        2 
   2   chr2_26929394     ZBoe    A    G        0      0        2 
   2   chr2_26929394     ZGre    A    G        0      0        2 
   2   chr2_26929394     ZHar    A    G        0      0        2 
   2   chr2_26929394   Sample    A    G        0      0        2 
   2   chr2_26929549     AAsi    C    G        0      0        2 
   2   chr2_26929549     AKia    C    G        1      2        2 
   2   chr2_26929549     AOna    C    G      0.5      1        2 
   2   chr2_26929549     ASom    C    G        0      0        2 
   2   chr2_26929549     HCab    C    G        0      0        2 
   2   chr2_26929549     HPrz    C    G        0      0        2 
   2   chr2_26929549     ZBoe    C    G        0      0        2 
   2   chr2_26929549     ZGre    C    G        0      0        2 
   2   chr2_26929549     ZHar    C    G        0      0        2 
   2   chr2_26929549   Sample    C    G        0      0        2 
   2   chr2_26933770     AAsi    G    C        0      0        2 
   2   chr2_26933770     AKia    G    C        0      0        2 
   2   chr2_26933770     AOna    G    C        1      2        2 
   2   chr2_26933770     ASom    G    C        0      0        2 
   2   chr2_26933770     HCab    G    C        0      0        2 
   2   chr2_26933770     HPrz    G    C        0      0        2 
   2   chr2_26933770     ZBoe    G    C        0      0        2 
   2   chr2_26933770     ZGre    G    C        0      0        2 
   2   chr2_26933770     ZHar    G    C        0      0        2 
   2   chr2_26933770   Sample    G    C        0      0        2 
   2   chr2_26941063     AAsi    T    C        0      0        2 
   2   chr2_26941063     AKia    T    C        0      0        2 
   2   chr2_26941063     AOna    T    C        0      0        2 
   2   chr2_26941063     ASom    T    C        0      0        2 
   2   chr2_26941063     HCab    T    C        0      0        2 
   2   chr2_26941063     HPrz    T    C        0      0        2 
   2   chr2_26941063     ZBoe    T    C      0.5      1        2 
   2   chr2_26941063     ZGre    T    C        0      0        2 
   2   chr2_26941063     ZHar    T    C        0      0        2 
   2   chr2_26941063   Sample    T    C        0      0        2 
   2   chr2_26950019     AAsi    A    G        0      0        2 
   2   chr2_26950019     AKia    A    G        0      0        2 
   2   chr2_26950019     AOna    A    G        0      0        2 
   2   chr2_26950019     ASom    A    G        0      0        2 
   2   chr2_26950019     HCab    A    G        0      0        2 
   2   chr2_26950019     HPrz    A    G        0      0        2 
   2   chr2_26950019     ZBoe    A    G        0      0        2 
   2   chr2_26950019     ZGre    A    G      0.5      1        2 
   2   chr2_26950019     ZHar    A    G        0      0        2 
   2   chr2_26950019   Sample    A    G        0      0        2 
   2   chr2_26955829     AAsi    C    T        0      0        2 
   2   chr2_26955829     AKia    C    T        1      2        2 
   2   chr2_26955829     AOna    C    T        0      0        2 
   2   chr2_26955829     ASom    C    T        0      0        2 
   2   chr2_26955829     HCab    C    T        0      0        2 
   2   chr2_26955829     HPrz    C    T        0      0        2 
   2   chr2_26955829     ZBoe    C    T        0      0        2 
   2   chr2_26955829     ZGre    C    T        0      0        2 
   2   chr2_26955829     ZHar    C    T        0      0        2 
   2   chr2_26955829   Sample    C    T        0      0        2 
   2   chr2_26963629     AAsi    G    A        0      0        2 
   2   chr2_26963629     AKia    G    A        0      0        2 
   2   chr2_26963629     AOna    G    A        0      0        2 
   2   chr2_26963629     ASom    G    A        0      0        2 
   2   chr2_26963629     HCab    G    A        0      0        2 
   2   chr2_26963629     HPrz    G    A        0      0        2 
   2   chr2_26963629     ZBoe    G    A        1      2        2 
   2   chr2_26963629     ZGre    G    A        0      0        2 
   2   chr2_26963629     ZHar    G    A        0      0        2 
   2   chr2_26963629   Sample    G    A        0      0        2 
   2   chr2_26965675     AAsi    G    A        0      0        2 
   2   chr2_26965675     AKia    G    A        0      0        2 
   2   chr2_26965675     AOna    G    A        0      0        2 
   2   chr2_26965675     ASom    G    A        0      0        2 
   2   chr2_26965675     HCab    G    A        1      2        2 
   2   chr2_26965675     HPrz    G    A        1      2        2 
   2   chr2_26965675     ZBoe    G    A        0      0        2 
   2   chr2_26965675     ZGre    G    A        0      0        2 
   2   chr2_26965675     ZHar    G    A        0      0        2 
   2   chr2_26965675   Sample    G    A        0      0        2 
   2   chr2_26970302     AAsi    T    C        0      0        2 
   2   chr2_26970302     AKia    T    C        0      0        2 
   2   chr2_26970302     AOna    T    C        0      0        2 
   2   chr2_26970302     ASom    T    C        0      0        2 
   2   chr2_26970302     HCab    T    C        1      2        2 
   2   chr2_26970302     HPrz    T    C        1      2        2 
   2   chr2_26970302     ZBoe    T    C        0      0        2 
   2   chr2_26970302     ZGre    T    C        0      0        2 
   2   chr2_26970302     ZHar    T    C        0      0        2 
   2   chr2_26970302   Sample    T    C        0      0        2 
   2   chr2_26972446     AAsi    A    C        0      0        2 
   2   chr2_26972446     AKia    A    C        0      0        2 
   2   chr2_26972446     AOna    A    C        0      0        2 
   2   chr2_26972446     ASom    A    C        0      0        2 
   2   chr2_26972446     HCab    A    C        1      2        2 
   2   chr2_26972446     HPrz    A    C        1      2        2 
   2   chr2_26972446     ZBoe    A    C        0      0        2 
   2   chr2_26972446     ZGre    A    C        0      0        2 
   2   chr2_26972446     ZHar    A    C        0      0        2 
   2   chr2_26972446   Sample    A    C        0      0        2 
   2   chr2_26974437     AAsi    A    C        0      0        2 
   2   chr2_26974437     AKia    A    C        0      0        2 
   2   chr2_26974437     AOna    A    C        0      0        2 
   2   chr2_26974437     ASom    A    C        0      0        2 
   2   chr2_26974437     HCab    A    C        1      2        2 
   2   chr2_26974437     HPrz    A    C        1      2        2 
   2   chr2_26974437     ZBoe    A    C        0      0        2 
   2   chr2_26974437     ZGre    A    C        0      0        2 
   2   chr2_26974437     ZHar    A    C        0      0        2 
   2   chr2_26974437   Sample    A    C        0      0        2 
   2   chr2_26975453     AAsi    G    A        0      0        2 
   2   chr2_26975453     AKia    G    A        0      0        2 
   2   chr2_26975453     AOna    G    A        0      0        2 
   2   chr2_26975453     ASom    G    A        0      0        2 
   2   chr2_26975453     HCab    G    A      0.5      1        2 
   2   chr2_26975453     HPrz    G    A        0      0        2 
   2   chr2_26975453     ZBoe    G    A        0      0        2 
   2   chr2_26975453     ZGre    G    A        0      0        2 
   2   chr2_26975453     ZHar    G    A        0      0        2 
   2   chr2_26975453   Sample    G    A        0      0        2 
   2   chr2_26980473     AAsi    T    C      0.5      1        2 
   2   chr2_26980473     AKia    T    C        0      0        2 
   2   chr2_26980473     AOna    T    C        0      0        2 
   2   chr2_26980473     ASom    T    C        0      0        2 
   2   chr2_26980473     HCab    T    C        0      0        2 
   2   chr2_26980473     HPrz    T    C        0      0        2 
   2   chr2_26980473     ZBoe    T    C        0      0        2 
   2   chr2_26980473     ZGre    T    C        0      0        2 
   2   chr2_26980473     ZHar    T    C        0      0        2 
   2   chr2_26980473   Sample    T    C        0      0        2 
   2   chr2_26990736     AAsi    G    A        0      0        2 
   2   chr2_26990736     AKia    G    A        0      0        2 
   2   chr2_26990736     AOna    G    A        0      0        2 
   2   chr2_26990736     ASom    G    A        0      0        2 
   2   chr2_26990736     HCab    G    A        0      0        2 
   2   chr2_26990736     HPrz    G    A        0      0        2 
   2   chr2_26990736     ZBoe    G    A        1      2        2 
   2   chr2_26990736     ZGre    G    A        1      2        2 
   2   chr2_26990736     ZHar    G    A        1      2        2 
   2   chr2_26990736   Sample    G    A        0      0        2 
   2   chr2_26991590     AAsi    C    T        0      0        2 
   2   chr2_26991590     AKia    C    T        0      0        2 
   2   chr2_26991590     AOna    C    T        0      0        2 
   2   chr2_26991590     ASom    C    T        0      0        2 
   2   chr2_26991590     HCab    C    T        1      2        2 
   2   chr2_26991590     HPrz    C    T        1      2        2 
   2   chr2_26991590     ZBoe    C    T        0      0        2 
   2   chr2_26991590     ZGre    C    T        0      0        2 
   2   chr2_26991590     ZHar    C    T        0      0        2 
   2   chr2_26991590   Sample    C    T        0      0        2 
   2   chr2_27004930     AAsi    T    C        0      0        2 
   2   chr2_27004930     AKia    T    C        0      0        2 
   2   chr2_27004930     AOna    T    C        0      0        2 
   2   chr2_27004930     ASom    T    C        0      0        2 
   2   chr2_27004930     HCab    T    C        0      0        2 
   2   chr2_27004930     HPrz    T    C      0.5      1        2 
   2   chr2_27004930     ZBoe    T    C        0      0        2 
   2   chr2_27004930     ZGre    T    C        0      0        2 
   2   chr2_27004930     ZHar    T    C        0      0        2 
   2   chr2_27004930   Sample    T    C        0      0        2 
   2   chr2_27008311     AAsi    G    C        0      0        2 
   2   chr2_27008311     AKia    G    C        0      0        2 
   2   chr2_27008311     AOna    G    C        0      0        2 
   2   chr2_27008311     ASom    G    C        0      0        2 
   2   chr2_27008311     HCab    G    C      0.5      1        2 
   2   chr2_27008311     HPrz    G    C        0      0        2 
   2   chr2_27008311     ZBoe    G    C        0      0        2 
   2   chr2_27008311     ZGre    G    C        0      0        2 
   2   chr2_27008311     ZHar    G    C        0      0        2 
   2   chr2_27008311   Sample    G    C        0      0        2 
   2   chr2_27008765     AAsi    C    T        0      0        2 
   2   chr2_27008765     AKia    C    T        0      0        2 
   2   chr2_27008765     AOna    C    T        0      0        2 
   2   chr2_27008765     ASom    C    T        0      0        2 
   2   chr2_27008765     HCab    C    T        1      2        2 
   2   chr2_27008765     HPrz    C    T        1      2        2 
   2   chr2_27008765     ZBoe    C    T        0      0        2 
   2   chr2_27008765     ZGre    C    T        0      0        2 
   2   chr2_27008765     ZHar    C    T        0      0        2 
   2   chr2_27008765   Sample    C    T        0      0        2 
   2   chr2_27012567     AAsi    T    G        0      0        2 
   2   chr2_27012567     AKia    T    G        1      2        2 
   2   chr2_27012567     AOna    T    G      0.5      1        2 
   2   chr2_27012567     ASom    T    G        0      0        2 
   2   chr2_27012567     HCab    T    G        1      2        2 
   2   chr2_27012567     HPrz    T    G        1      2        2 
   2   chr2_27012567     ZBoe    T    G        0      0        2 
   2   chr2_27012567     ZGre    T    G        0      0        2 
   2   chr2_27012567     ZHar    T    G        0      0        2 
   2   chr2_27012567   Sample    T    G        0      0        2 
   2   chr2_27013561     AAsi    T    A        0      0        2 
   2   chr2_27013561     AKia    T    A        0      0        2 
   2   chr2_27013561     AOna    T    A        0      0        2 
   2   chr2_27013561     ASom    T    A        0      0        2 
   2   chr2_27013561     HCab    T    A        1      2        2 
   2   chr2_27013561     HPrz    T    A        1      2        2 
   2   chr2_27013561     ZBoe    T    A        0      0        2 
   2   chr2_27013561     ZGre    T    A        0      0        2 
   2   chr2_27013561     ZHar    T    A        0      0        2 
   2   chr2_27013561   Sample    T    A        0      0        2 
   2   chr2_27014514     AAsi    T    C        0      0        2 
   2   chr2_27014514     AKia    T    C        0      0        2 
   2   chr2_27014514     AOna    T    C        0      0        2 
   2   chr2_27014514     ASom    T    C        0      0        2 
   2   chr2_27014514     HCab    T    C      0.5      1        2 
   2   chr2_27014514     HPrz    T    C        0      0        2 
   2   chr2_27014514     ZBoe    T    C        0      0        2 
   2   chr2_27014514     ZGre    T    C        0      0        2 
   2   chr2_27014514     ZHar    T    C        0      0        2 
   2   chr2_27014514   Sample    T    C        0      0        2 
   2   chr2_27015798     AAsi    C    T        1      2        2 
   2   chr2_27015798     AKia    C    T        0      0        2 
   2   chr2_27015798     AOna    C    T        0      0        2 
   2   chr2_27015798     ASom    C    T        0      0        2 
   2   chr2_27015798     HCab    C    T        0      0        2 
   2   chr2_27015798     HPrz    C    T        0      0        2 
   2   chr2_27015798     ZBoe    C    T        0      0        2 
   2   chr2_27015798     ZGre    C    T        0      0        2 
   2   chr2_27015798     ZHar    C    T        0      0        2 
   2   chr2_27015798   Sample    C    T        1      2        2 
   2   chr2_27016224     AAsi    C    G        0      0        2 
   2   chr2_27016224     AKia    C    G        1      2        2 
   2   chr2_27016224     AOna    C    G        1      2        2 
   2   chr2_27016224     ASom    C    G        0      0        2 
   2   chr2_27016224     HCab    C    G        0      0        2 
   2   chr2_27016224     HPrz    C    G        0      0        2 
   2   chr2_27016224     ZBoe    C    G        0      0        2 
   2   chr2_27016224     ZGre    C    G        0      0        2 
   2   chr2_27016224     ZHar    C    G        0      0        2 
   2   chr2_27016224   Sample    C    G        0      0        2 
   2   chr2_27016512     AAsi    A    G        0      0        2 
   2   chr2_27016512     AKia    A    G        0      0        2 
   2   chr2_27016512     AOna    A    G        0      0        2 
   2   chr2_27016512     ASom    A    G        0      0        2 
   2   chr2_27016512     HCab    A    G        0      0        2 
   2   chr2_27016512     HPrz    A    G        0      0        2 
   2   chr2_27016512     ZBoe    A    G        0      0        2 
   2   chr2_27016512     ZGre    A    G        0      0        2 
   2   chr2_27016512     ZHar    A    G        1      2        2 
   2   chr2_27016512   Sample    A    G        0      0        2 
   2   chr2_27017552     AAsi    G    C        0      0        2 
   2   chr2_27017552     AKia    G    C        0      0        2 
   2   chr2_27017552     AOna    G    C        0      0        2 
   2   chr2_27017552     ASom    G    C        0      0        2 
   2   chr2_27017552     HCab    G    C        1      2        2 
   2   chr2_27017552     HPrz    G    C        1      2        2 
   2   chr2_27017552     ZBoe    G    C        0      0        2 
   2   chr2_27017552     ZGre    G    C        0      0        2 
   2   chr2_27017552     ZHar    G    C        0      0        2 
   2   chr2_27017552   Sample    G    C        0      0        2 
   2   chr2_27019903     AAsi    T    A        0      0        2 
   2   chr2_27019903     AKia    T    A        0      0        2 
   2   chr2_27019903     AOna    T    A      0.5      1        2 
   2   chr2_27019903     ASom    T    A        0      0        2 
   2   chr2_27019903     HCab    T    A        0      0        2 
   2   chr2_27019903     HPrz    T    A        0      0        2 
   2   chr2_27019903     ZBoe    T    A        0      0        2 
   2   chr2_27019903     ZGre    T    A        0      0        2 
   2   chr2_27019903     ZHar    T    A        0      0        2 
   2   chr2_27019903   Sample    T    A        0      0        2 
   2   chr2_27020113     AAsi    T    C        0      0        2 
   2   chr2_27020113     AKia    T    C        0      0        2 
   2   chr2_27020113     AOna    T    C      0.5      1        2 
   2   chr2_27020113     ASom    T    C        0      0        2 
   2   chr2_27020113     HCab    T    C        0      0        2 
   2   chr2_27020113     HPrz    T    C        0      0        2 
   2   chr2_27020113     ZBoe    T    C        0      0        2 
   2   chr2_27020113     ZGre    T    C        0      0        2 
   2   chr2_27020113     ZHar    T    C        0      0        2 
   2   chr2_27020113   Sample    T    C        0      0        2 
   2   chr2_27020424     AAsi    C    T        0      0        2 
   2   chr2_27020424     AKia    C    T        0      0        2 
   2   chr2_27020424     AOna    C    T        0      0        2 
   2   chr2_27020424     ASom    C    T        0      0        2 
   2   chr2_27020424     HCab    C    T        1      2        2 
   2   chr2_27020424     HPrz    C    T        1      2        2 
   2   chr2_27020424     ZBoe    C    T        0      0        2 
   2   chr2_27020424     ZGre    C    T        0      0        2 
   2   chr2_27020424     ZHar    C    T        0      0        2 
   2   chr2_27020424   Sample    C    T        0      0        2 
   2   chr2_27021072     AAsi    G    A        0      0        2 
   2   chr2_27021072     AKia    G    A        0      0        2 
   2   chr2_27021072     AOna    G    A      0.5      1        2 
   2   chr2_27021072     ASom    G    A        0      0        2 
   2   chr2_27021072     HCab    G    A        0      0        2 
   2   chr2_27021072     HPrz    G    A        0      0        2 
   2   chr2_27021072     ZBoe    G    A        0      0        2 
   2   chr2_27021072     ZGre    G    A        0      0        2 
   2   chr2_27021072     ZHar    G    A        0      0        2 
   2   chr2_27021072   Sample    G    A        0      0        2 
   2   chr2_27033775     AAsi    G    T        0      0        2 
   2   chr2_27033775     AKia    G    T        0      0        2 
   2   chr2_27033775     AOna    G    T        0      0        2 
   2   chr2_27033775     ASom    G    T        0      0        2 
   2   chr2_27033775     HCab    G    T        0      0        2 
   2   chr2_27033775     HPrz    G    T        0      0        2 
   2   chr2_27033775     ZBoe    G    T        0      0        2 
   2   chr2_27033775     ZGre    G    T        0      0        2 
   2   chr2_27033775     ZHar    G    T        1      2        2 
   2   chr2_27033775   Sample    G    T        0      0        2 
   2   chr2_27043245     AAsi    C    G        0      0        2 
   2   chr2_27043245     AKia    C    G        0      0        2 
   2   chr2_27043245     AOna    C    G        0      0        2 
   2   chr2_27043245     ASom    C    G        0      0        2 
   2   chr2_27043245     HCab    C    G        0      0        2 
   2   chr2_27043245     HPrz    C    G        0      0        2 
   2   chr2_27043245     ZBoe    C    G        0      0        2 
   2   chr2_27043245     ZGre    C    G      0.5      1        2 
   2   chr2_27043245     ZHar    C    G        0      0        2 
   2   chr2_27043245   Sample    C    G        0      0        2 
   2   chr2_27049080     AAsi    A    T        0      0        2 
   2   chr2_27049080     AKia    A    T        0      0        2 
   2   chr2_27049080     AOna    A    T        0      0        2 
   2   chr2_27049080     ASom    A    T        0      0        2 
   2   chr2_27049080     HCab    A    T        0      0        2 
   2   chr2_27049080     HPrz    A    T        0      0        2 
   2   chr2_27049080     ZBoe    A    T        0      0        2 
   2   chr2_27049080     ZGre    A    T        1      2        2 
   2   chr2_27049080     ZHar    A    T        0      0        2 
   2   chr2_27049080   Sample    A    T        0      0        2 
   2   chr2_27052919     AAsi    T    A        0      0        2 
   2   chr2_27052919     AKia    T    A        0      0        2 
   2   chr2_27052919     AOna    T    A        0      0        2 
   2   chr2_27052919     ASom    T    A        0      0        2 
   2   chr2_27052919     HCab    T    A        0      0        2 
   2   chr2_27052919     HPrz    T    A        0      0        2 
   2   chr2_27052919     ZBoe    T    A        0      0        2 
   2   chr2_27052919     ZGre    T    A        1      2        2 
   2   chr2_27052919     ZHar    T    A        0      0        2 
   2   chr2_27052919   Sample    T    A        0      0        2 
   2   chr2_27058039     AAsi    G    C        0      0        2 
   2   chr2_27058039     AKia    G    C        0      0        2 
   2   chr2_27058039     AOna    G    C      0.5      1        2 
   2   chr2_27058039     ASom    G    C        0      0        2 
   2   chr2_27058039     HCab    G    C        0      0        2 
   2   chr2_27058039     HPrz    G    C        0      0        2 
   2   chr2_27058039     ZBoe    G    C        0      0        2 
   2   chr2_27058039     ZGre    G    C        0      0        2 
   2   chr2_27058039     ZHar    G    C        0      0        2 
   2   chr2_27058039   Sample    G    C        0      0        2 
   2   chr2_27058074     AAsi    C    T        1      2        2 
   2   chr2_27058074     AKia    C    T        0      0        2 
   2   chr2_27058074     AOna    C    T        0      0        2 
   2   chr2_27058074     ASom    C    T        1      2        2 
   2   chr2_27058074     HCab    C    T        1      2        2 
   2   chr2_27058074     HPrz    C    T        1      2        2 
   2   chr2_27058074     ZBoe    C    T        0      0        2 
   2   chr2_27058074     ZGre    C    T        0      0        2 
   2   chr2_27058074     ZHar    C    T        0      0        2 
   2   chr2_27058074   Sample    C    T        1      2        2 
   2   chr2_27058239     AAsi    T    C        1      2        2 
   2   chr2_27058239     AKia    T    C        0      0        2 
   2   chr2_27058239     AOna    T    C        0      0        2 
   2   chr2_27058239     ASom    T    C      0.5      1        2 
   2   chr2_27058239     HCab    T    C        0      0        2 
   2   chr2_27058239     HPrz    T    C        0      0        2 
   2   chr2_27058239     ZBoe    T    C        0      0        2 
   2   chr2_27058239     ZGre    T    C        0      0        2 
   2   chr2_27058239     ZHar    T    C        0      0        2 
   2   chr2_27058239   Sample    T    C        1      2        2 
   2   chr2_27062770     AAsi    T    C        0      0        2 
   2   chr2_27062770     AKia    T    C        0      0        2 
   2   chr2_27062770     AOna    T    C        0      0        2 
   2   chr2_27062770     ASom    T    C        0      0        2 
   2   chr2_27062770     HCab    T    C        0      0        2 
   2   chr2_27062770     HPrz    T    C        0      0        2 
   2   chr2_27062770     ZBoe    T    C        0      0        2 
   2   chr2_27062770     ZGre    T    C      0.5      1        2 
   2   chr2_27062770     ZHar    T    C        0      0        2 
   2   chr2_27062770   Sample    T    C        0      0        2 
   2   chr2_27067430     AAsi    T    G        0      0        2 
   2   chr2_27067430     AKia    T    G        0      0        2 
   2   chr2_27067430     AOna    T    G      0.5      1        2 
   2   chr2_27067430     ASom    T    G        0      0        2 
   2   chr2_27067430     HCab    T    G        0      0        2 
   2   chr2_27067430     HPrz    T    G        0      0        2 
   2   chr2_27067430     ZBoe    T    G        0      0        2 
   2   chr2_27067430     ZGre    T    G        0      0        2 
   2   chr2_27067430     ZHar    T    G        0      0        2 
   2   chr2_27067430   Sample    T    G        0      0        2 
   2   chr2_27074630     AAsi    A    G        0      0        2 
   2   chr2_27074630     AKia    A    G        0      0        2 
   2   chr2_27074630     AOna    A    G        0      0        2 
   2   chr2_27074630     ASom    A    G        0      0        2 
   2   chr2_27074630     HCab    A    G        0      0        2 
   2   chr2_27074630     HPrz    A    G        0      0        2 
   2   chr2_27074630     ZBoe    A    G        1      2        2 
   2   chr2_27074630     ZGre    A    G        0      0        2 
   2   chr2_27074630     ZHar    A    G        0      0        2 
   2   chr2_27074630   Sample    A    G        0      0        2 
   2   chr2_27077739     AAsi    C    T        0      0        2 
   2   chr2_27077739     AKia    C    T        0      0        2 
   2   chr2_27077739     AOna    C    T        0      0        2 
   2   chr2_27077739     ASom    C    T      0.5      1        2 
   2   chr2_27077739     HCab    C    T        0      0        2 
   2   chr2_27077739     HPrz    C    T        0      0        2 
   2   chr2_27077739     ZBoe    C    T        0      0        2 
   2   chr2_27077739     ZGre    C    T        0      0        2 
   2   chr2_27077739     ZHar    C    T        0      0        2 
   2   chr2_27077739   Sample    C    T        0      0        2 
   2   chr2_27087182     AAsi    C    G        0      0        2 
   2   chr2_27087182     AKia    C    G        0      0        2 
   2   chr2_27087182     AOna    C    G        0      0        2 
   2   chr2_27087182     ASom    C    G      0.5      1        2 
   2   chr2_27087182     HCab    C    G        0      0        2 
   2   chr2_27087182     HPrz    C    G        0      0        2 
   2   chr2_27087182     ZBoe    C    G        0      0        2 
   2   chr2_27087182     ZGre    C    G        0      0        2 
   2   chr2_27087182     ZHar    C    G        0      0        2 
   2   chr2_27087182   Sample    C    G        0      0        2 
   2   chr2_27095761     AAsi    A    G        0      0        2 
   2   chr2_27095761     AKia    A    G        0      0        2 
   2   chr2_27095761     AOna    A    G        0      0        2 
   2   chr2_27095761     ASom    A    G        0      0        2 
   2   chr2_27095761     HCab    A    G        0      0        2 
   2   chr2_27095761     HPrz    A    G        0      0        2 
   2   chr2_27095761     ZBoe    A    G        0      0        2 
   2   chr2_27095761     ZGre    A    G        1      2        2 
   2   chr2_27095761     ZHar    A    G        0      0        2 
   2   chr2_27095761   Sample    A    G        0      0        2 
   2   chr2_27099192     AAsi    T    G        0      0        2 
   2   chr2_27099192     AKia    T    G        1      2        2 
   2   chr2_27099192     AOna    T    G        0      0        2 
   2   chr2_27099192     ASom    T    G        0      0        2 
   2   chr2_27099192     HCab    T    G        0      0        2 
   2   chr2_27099192     HPrz    T    G        0      0        2 
   2   chr2_27099192     ZBoe    T    G        0      0        2 
   2   chr2_27099192     ZGre    T    G        0      0        2 
   2   chr2_27099192     ZHar    T    G        0      0        2 
   2   chr2_27099192   Sample    T    G        0      0        2 
   2   chr2_27101401     AAsi    A    T        0      0        2 
   2   chr2_27101401     AKia    A    T      0.5      1        2 
   2   chr2_27101401     AOna    A    T        0      0        2 
   2   chr2_27101401     ASom    A    T        0      0        2 
   2   chr2_27101401     HCab    A    T        0      0        2 
   2   chr2_27101401     HPrz    A    T        0      0        2 
   2   chr2_27101401     ZBoe    A    T        0      0        2 
   2   chr2_27101401     ZGre    A    T        0      0        2 
   2   chr2_27101401     ZHar    A    T        0      0        2 
   2   chr2_27101401   Sample    A    T        0      0        2 
   2   chr2_27108641     AAsi    A    C        0      0        2 
   2   chr2_27108641     AKia    A    C        0      0        2 
   2   chr2_27108641     AOna    A    C        0      0        2 
   2   chr2_27108641     ASom    A    C        0      0        2 
   2   chr2_27108641     HCab    A    C        0      0        2 
   2   chr2_27108641     HPrz    A    C        0      0        2 
   2   chr2_27108641     ZBoe    A    C        0      0        2 
   2   chr2_27108641     ZGre    A    C        0      0        2 
   2   chr2_27108641     ZHar    A    C        1      2        2 
   2   chr2_27108641   Sample    A    C        0      0        2 
   2   chr2_27114468     AAsi    C    T        0      0        2 
   2   chr2_27114468     AKia    C    T        1      2        2 
   2   chr2_27114468     AOna    C    T        1      2        2 
   2   chr2_27114468     ASom    C    T        0      0        2 
   2   chr2_27114468     HCab    C    T        0      0        2 
   2   chr2_27114468     HPrz    C    T        0      0        2 
   2   chr2_27114468     ZBoe    C    T        0      0        2 
   2   chr2_27114468     ZGre    C    T        0      0        2 
   2   chr2_27114468     ZHar    C    T      0.5      1        2 
   2   chr2_27114468   Sample    C    T        0      0        2 
   2   chr2_27114502     AAsi    C    T        0      0        2 
   2   chr2_27114502     AKia    C    T        0      0        2 
   2   chr2_27114502     AOna    C    T        0      0        2 
   2   chr2_27114502     ASom    C    T        0      0        2 
   2   chr2_27114502     HCab    C    T        0      0        2 
   2   chr2_27114502     HPrz    C    T        0      0        2 
   2   chr2_27114502     ZBoe    C    T        1      2        2 
   2   chr2_27114502     ZGre    C    T        0      0        2 
   2   chr2_27114502     ZHar    C    T        0      0        2 
   2   chr2_27114502   Sample    C    T        0      0        2 
   2   chr2_27115186     AAsi    C    A        0      0        2 
   2   chr2_27115186     AKia    C    A        0      0        2 
   2   chr2_27115186     AOna    C    A        0      0        2 
   2   chr2_27115186     ASom    C    A        0      0        2 
   2   chr2_27115186     HCab    C    A        1      2        2 
   2   chr2_27115186     HPrz    C    A        1      2        2 
   2   chr2_27115186     ZBoe    C    A        0      0        2 
   2   chr2_27115186     ZGre    C    A        0      0        2 
   2   chr2_27115186     ZHar    C    A        0      0        2 
   2   chr2_27115186   Sample    C    A        0      0        2 
   2   chr2_27129937     AAsi    C    A        0      0        2 
   2   chr2_27129937     AKia    C    A        1      2        2 
   2   chr2_27129937     AOna    C    A        1      2        2 
   2   chr2_27129937     ASom    C    A        0      0        2 
   2   chr2_27129937     HCab    C    A        0      0        2 
   2   chr2_27129937     HPrz    C    A        0      0        2 
   2   chr2_27129937     ZBoe    C    A        0      0        2 
   2   chr2_27129937     ZGre    C    A        0      0        2 
   2   chr2_27129937     ZHar    C    A        0      0        2 
   2   chr2_27129937   Sample    C    A        0      0        2 
   2   chr2_27135714     AAsi    T    G        0      0        2 
   2   chr2_27135714     AKia    T    G        0      0        2 
   2   chr2_27135714     AOna    T    G        0      0        2 
   2   chr2_27135714     ASom    T    G        0      0        2 
   2   chr2_27135714     HCab    T    G        0      0        2 
   2   chr2_27135714     HPrz    T    G        0      0        2 
   2   chr2_27135714     ZBoe    T    G        1      2        2 
   2   chr2_27135714     ZGre    T    G        0      0        2 
   2   chr2_27135714     ZHar    T    G        0      0        2 
   2   chr2_27135714   Sample    T    G        0      0        2 
   2   chr2_27136529     AAsi    G    A        0      0        2 
   2   chr2_27136529     AKia    G    A        1      2        2 
   2   chr2_27136529     AOna    G    A        1      2        2 
   2   chr2_27136529     ASom    G    A        0      0        2 
   2   chr2_27136529     HCab    G    A        0      0        2 
   2   chr2_27136529     HPrz    G    A        0      0        2 
   2   chr2_27136529     ZBoe    G    A        0      0        2 
   2   chr2_27136529     ZGre    G    A        0      0        2 
   2   chr2_27136529     ZHar    G    A        0      0        2 
   2   chr2_27136529   Sample    G    A        0      0        2 
   2   chr2_27140711     AAsi    C    T        0      0        2 
   2   chr2_27140711     AKia    C    T        0      0        2 
   2   chr2_27140711     AOna    C    T        0      0        2 
   2   chr2_27140711     ASom    C    T        0      0        2 
   2   chr2_27140711     HCab    C    T        0      0        2 
   2   chr2_27140711     HPrz    C    T        0      0        2 
   2   chr2_27140711     ZBoe    C    T        0      0        2 
   2   chr2_27140711     ZGre    C    T        0      0        2 
   2   chr2_27140711     ZHar    C    T        1      2        2 
   2   chr2_27140711   Sample    C    T        0      0        2 
   2   chr2_27148164     AAsi    C    T      0.5      1        2 
   2   chr2_27148164     AKia    C    T        0      0        2 
   2   chr2_27148164     AOna    C    T        0      0        2 
   2   chr2_27148164     ASom    C    T        1      2        2 
   2   chr2_27148164     HCab    C    T        0      0        2 
   2   chr2_27148164     HPrz    C    T        0      0        2 
   2   chr2_27148164     ZBoe    C    T        0      0        2 
   2   chr2_27148164     ZGre    C    T        0      0        2 
   2   chr2_27148164     ZHar    C    T        0      0        2 
   2   chr2_27148164   Sample    C    T        1      2        2 
   2   chr2_27166153     AAsi    C    A        0      0        2 
   2   chr2_27166153     AKia    C    A        0      0        2 
   2   chr2_27166153     AOna    C    A        0      0        2 
   2   chr2_27166153     ASom    C    A        0      0        2 
   2   chr2_27166153     HCab    C    A        0      0        2 
   2   chr2_27166153     HPrz    C    A        0      0        2 
   2   chr2_27166153     ZBoe    C    A        0      0        2 
   2   chr2_27166153     ZGre    C    A        0      0        2 
   2   chr2_27166153     ZHar    C    A        1      2        2 
   2   chr2_27166153   Sample    C    A        0      0        2 
   2   chr2_27166707     AAsi    G    T        1      2        2 
   2   chr2_27166707     AKia    G    T        1      2        2 
   2   chr2_27166707     AOna    G    T        1      2        2 
   2   chr2_27166707     ASom    G    T        1      2        2 
   2   chr2_27166707     HCab    G    T        0      0        2 
   2   chr2_27166707     HPrz    G    T        0      0        2 
   2   chr2_27166707     ZBoe    G    T        0      0        2 
   2   chr2_27166707     ZGre    G    T        0      0        2 
   2   chr2_27166707     ZHar    G    T        0      0        2 
   2   chr2_27166707   Sample    G    T        1      2        2 
   2   chr2_27178898     AAsi    G    A        0      0        2 
   2   chr2_27178898     AKia    G    A        0      0        2 
   2   chr2_27178898     AOna    G    A        0      0        2 
   2   chr2_27178898     ASom    G    A        0      0        2 
   2   chr2_27178898     HCab    G    A        1      2        2 
   2   chr2_27178898     HPrz    G    A        1      2        2 
   2   chr2_27178898     ZBoe    G    A      0.5      1        2 
   2   chr2_27178898     ZGre    G    A        0      0        2 
   2   chr2_27178898     ZHar    G    A        0      0        2 
   2   chr2_27178898   Sample    G    A        0      0        2 
   2   chr2_27183751     AAsi    T    C        0      0        2 
   2   chr2_27183751     AKia    T    C        0      0        2 
   2   chr2_27183751     AOna    T    C        0      0        2 
   2   chr2_27183751     ASom    T    C        0      0        2 
   2   chr2_27183751     HCab    T    C        0      0        2 
   2   chr2_27183751     HPrz    T    C        0      0        2 
   2   chr2_27183751     ZBoe    T    C        1      2        2 
   2   chr2_27183751     ZGre    T    C        0      0        2 
   2   chr2_27183751     ZHar    T    C        0      0        2 
   2   chr2_27183751   Sample    T    C        0      0        2 
   2   chr2_27184829     AAsi    C    T        0      0        2 
   2   chr2_27184829     AKia    C    T        0      0        2 
   2   chr2_27184829     AOna    C    T        0      0        2 
   2   chr2_27184829     ASom    C    T        0      0        2 
   2   chr2_27184829     HCab    C    T        0      0        2 
   2   chr2_27184829     HPrz    C    T        0      0        2 
   2   chr2_27184829     ZBoe    C    T        0      0        2 
   2   chr2_27184829     ZGre    C    T        0      0        2 
   2   chr2_27184829     ZHar    C    T        1      2        2 
   2   chr2_27184829   Sample    C    T        0      0        2 
   2   chr2_27185002     AAsi    T    C        0      0        2 
   2   chr2_27185002     AKia    T    C        0      0        2 
   2   chr2_27185002     AOna    T    C        0      0        2 
   2   chr2_27185002     ASom    T    C        0      0        2 
   2   chr2_27185002     HCab    T    C        0      0        2 
   2   chr2_27185002     HPrz    T    C      0.5      1        2 
   2   chr2_27185002     ZBoe    T    C        0      0        2 
   2   chr2_27185002     ZGre    T    C        0      0        2 
   2   chr2_27185002     ZHar    T    C        0      0        2 
   2   chr2_27185002   Sample    T    C        0      0        2 
   2   chr2_27185564     AAsi    T    C        0      0        2 
   2   chr2_27185564     AKia    T    C        0      0        2 
   2   chr2_27185564     AOna    T    C        0      0        2 
   2   chr2_27185564     ASom    T    C        0      0        2 
   2   chr2_27185564     HCab    T    C        1      2        2 
   2   chr2_27185564     HPrz    T    C        1      2        2 
   2   chr2_27185564     ZBoe    T    C        0      0        2 
   2   chr2_27185564     ZGre    T    C        0      0        2 
   2   chr2_27185564     ZHar    T    C        0      0        2 
   2   chr2_27185564   Sample    T    C        0      0        2 
   2   chr2_27195398     AAsi    C    T        0      0        2 
   2   chr2_27195398     AKia    C    T        0      0        2 
   2   chr2_27195398     AOna    C    T        0      0        2 
   2   chr2_27195398     ASom    C    T        0      0        2 
   2   chr2_27195398     HCab    C    T        0      0        2 
   2   chr2_27195398     HPrz    C    T        0      0        2 
   2   chr2_27195398     ZBoe    C    T        1      2        2 
   2   chr2_27195398     ZGre    C    T        0      0        2 
   2   chr2_27195398     ZHar    C    T        0      0        2 
   2   chr2_27195398   Sample    C    T        0      0        2 
   2   chr2_27201598     AAsi    A    G        0      0        2 
   2   chr2_27201598     AKia    A    G        0      0        2 
   2   chr2_27201598     AOna    A    G        0      0        2 
   2   chr2_27201598     ASom    A    G        0      0        2 
   2   chr2_27201598     HCab    A    G        1      2        2 
   2   chr2_27201598     HPrz    A    G        1      2        2 
   2   chr2_27201598     ZBoe    A    G        0      0        2 
   2   chr2_27201598     ZGre    A    G        0      0        2 
   2   chr2_27201598     ZHar    A    G        0      0        2 
   2   chr2_27201598   Sample    A    G        0      0        2 
   2   chr2_27205519     AAsi    A    C        0      0        2 
   2   chr2_27205519     AKia    A    C        0      0        2 
   2   chr2_27205519     AOna    A    C        0      0        2 
   2   chr2_27205519     ASom    A    C        0      0        2 
   2   chr2_27205519     HCab    A    C        0      0        2 
   2   chr2_27205519     HPrz    A    C        0      0        2 
   2   chr2_27205519     ZBoe    A    C        1      2        2 
   2   chr2_27205519     ZGre    A    C        0      0        2 
   2   chr2_27205519     ZHar    A    C        0      0        2 
   2   chr2_27205519   Sample    A    C        0      0        2 
   2   chr2_27219558     AAsi    T    C        0      0        2 
   2   chr2_27219558     AKia    T    C        0      0        2 
   2   chr2_27219558     AOna    T    C        0      0        2 
   2   chr2_27219558     ASom    T    C        0      0        2 
   2   chr2_27219558     HCab    T    C        0      0        2 
   2   chr2_27219558     HPrz    T    C      0.5      1        2 
   2   chr2_27219558     ZBoe    T    C        0      0        2 
   2   chr2_27219558     ZGre    T    C        0      0        2 
   2   chr2_27219558     ZHar    T    C        0      0        2 
   2   chr2_27219558   Sample    T    C        0      0        2 
   2   chr2_27221401     AAsi    T    A        0      0        2 
   2   chr2_27221401     AKia    T    A        0      0        2 
   2   chr2_27221401     AOna    T    A        0      0        2 
   2   chr2_27221401     ASom    T    A        0      0        2 
   2   chr2_27221401     HCab    T    A        0      0        2 
   2   chr2_27221401     HPrz    T    A        0      0        2 
   2   chr2_27221401     ZBoe    T    A      0.5      1        2 
   2   chr2_27221401     ZGre    T    A        0      0        2 
   2   chr2_27221401     ZHar    T    A        0      0        2 
   2   chr2_27221401   Sample    T    A        0      0        2 
   2   chr2_27227335     AAsi    T    C        0      0        2 
   2   chr2_27227335     AKia    T    C        0      0        2 
   2   chr2_27227335     AOna    T    C        0      0        2 
   2   chr2_27227335     ASom    T    C        0      0        2 
   2   chr2_27227335     HCab    T    C        0      0        2 
   2   chr2_27227335     HPrz    T    C        0      0        2 
   2   chr2_27227335     ZBoe    T    C        0      0        2 
   2   chr2_27227335     ZGre    T    C        1      2        2 
   2   chr2_27227335     ZHar    T    C        0      0        2 
   2   chr2_27227335   Sample    T    C        0      0        2 
   2   chr2_27232681     AAsi    A    C        0      0        2 
   2   chr2_27232681     AKia    A    C        0      0        2 
   2   chr2_27232681     AOna    A    C      0.5      1        2 
   2   chr2_27232681     ASom    A    C        0      0        2 
   2   chr2_27232681     HCab    A    C        0      0        2 
   2   chr2_27232681     HPrz    A    C        0      0        2 
   2   chr2_27232681     ZBoe    A    C        0      0        2 
   2   chr2_27232681     ZGre    A    C        0      0        2 
   2   chr2_27232681     ZHar    A    C        0      0        2 
   2   chr2_27232681   Sample    A    C        0      0        2 
   2   chr2_27233806     AAsi    A    G        0      0        2 
   2   chr2_27233806     AKia    A    G        0      0        2 
   2   chr2_27233806     AOna    A    G        0      0        2 
   2   chr2_27233806     ASom    A    G        0      0        2 
   2   chr2_27233806     HCab    A    G        0      0        2 
   2   chr2_27233806     HPrz    A    G        0      0        2 
   2   chr2_27233806     ZBoe    A    G        0      0        2 
   2   chr2_27233806     ZGre    A    G      0.5      1        2 
   2   chr2_27233806     ZHar    A    G        0      0        2 
   2   chr2_27233806   Sample    A    G        0      0        2 
   2   chr2_27235648     AAsi    C    A        0      0        2 
   2   chr2_27235648     AKia    C    A        0      0        2 
   2   chr2_27235648     AOna    C    A        0      0        2 
   2   chr2_27235648     ASom    C    A        0      0        2 
   2   chr2_27235648     HCab    C    A        0      0        2 
   2   chr2_27235648     HPrz    C    A        0      0        2 
   2   chr2_27235648     ZBoe    C    A        1      2        2 
   2   chr2_27235648     ZGre    C    A        1      2        2 
   2   chr2_27235648     ZHar    C    A        1      2        2 
   2   chr2_27235648   Sample    C    A        0      0        2 
   2   chr2_27236360     AAsi    T    C        0      0        2 
   2   chr2_27236360     AKia    T    C        0      0        2 
   2   chr2_27236360     AOna    T    C        0      0        2 
   2   chr2_27236360     ASom    T    C        0      0        2 
   2   chr2_27236360     HCab    T    C        1      2        2 
   2   chr2_27236360     HPrz    T    C        1      2        2 
   2   chr2_27236360     ZBoe    T    C        0      0        2 
   2   chr2_27236360     ZGre    T    C        0      0        2 
   2   chr2_27236360     ZHar    T    C        0      0        2 
   2   chr2_27236360   Sample    T    C        0      0        2 
   2   chr2_27252390     AAsi    A    G        1      2        2 
   2   chr2_27252390     AKia    A    G        0      0        2 
   2   chr2_27252390     AOna    A    G        0      0        2 
   2   chr2_27252390     ASom    A    G        0      0        2 
   2   chr2_27252390     HCab    A    G        0      0        2 
   2   chr2_27252390     HPrz    A    G        0      0        2 
   2   chr2_27252390     ZBoe    A    G        0      0        2 
   2   chr2_27252390     ZGre    A    G        0      0        2 
   2   chr2_27252390     ZHar    A    G        0      0        2 
   2   chr2_27252390   Sample    A    G        0      0        2 
   2   chr2_27258573     AAsi    C    T        0      0        2 
   2   chr2_27258573     AKia    C    T        0      0        2 
   2   chr2_27258573     AOna    C    T        0      0        2 
   2   chr2_27258573     ASom    C    T        0      0        2 
   2   chr2_27258573     HCab    C    T        0      0        2 
   2   chr2_27258573     HPrz    C    T        0      0        2 
   2   chr2_27258573     ZBoe    C    T        0      0        2 
   2   chr2_27258573     ZGre    C    T        1      2        2 
   2   chr2_27258573     ZHar    C    T        0      0        2 
   2   chr2_27258573   Sample    C    T        0      0        2 
   2   chr2_27259748     AAsi    G    A      0.5      1        2 
   2   chr2_27259748     AKia    G    A        0      0        2 
   2   chr2_27259748     AOna    G    A        0      0        2 
   2   chr2_27259748     ASom    G    A        1      2        2 
   2   chr2_27259748     HCab    G    A        0      0        2 
   2   chr2_27259748     HPrz    G    A        0      0        2 
   2   chr2_27259748     ZBoe    G    A        0      0        2 
   2   chr2_27259748     ZGre    G    A        0      0        2 
   2   chr2_27259748     ZHar    G    A        0      0        2 
   2   chr2_27259748   Sample    G    A        1      2        2 
   2   chr2_27273801     AAsi    T    C        0      0        2 
   2   chr2_27273801     AKia    T    C        0      0        2 
   2   chr2_27273801     AOna    T    C        0      0        2 
   2   chr2_27273801     ASom    T    C      0.5      1        2 
   2   chr2_27273801     HCab    T    C        0      0        2 
   2   chr2_27273801     HPrz    T    C        0      0        2 
   2   chr2_27273801     ZBoe    T    C        0      0        2 
   2   chr2_27273801     ZGre    T    C        0      0        2 
   2   chr2_27273801     ZHar    T    C        0      0        2 
   2   chr2_27273801   Sample    T    C        0      0        2 
   2   chr2_27274515     AAsi    T    A        0      0        2 
   2   chr2_27274515     AKia    T    A      0.5      1        2 
   2   chr2_27274515     AOna    T    A        0      0        2 
   2   chr2_27274515     ASom    T    A        0      0        2 
   2   chr2_27274515     HCab    T    A        0      0        2 
   2   chr2_27274515     HPrz    T    A        0      0        2 
   2   chr2_27274515     ZBoe    T    A        0      0        2 
   2   chr2_27274515     ZGre    T    A        0      0        2 
   2   chr2_27274515     ZHar    T    A        0      0        2 
   2   chr2_27274515   Sample    T    A        0      0        2 
   2   chr2_27278099     AAsi    A    G        0      0        2 
   2   chr2_27278099     AKia    A    G        0      0        2 
   2   chr2_27278099     AOna    A    G        0      0        2 
   2   chr2_27278099     ASom    A    G        0      0        2 
   2   chr2_27278099     HCab    A    G        0      0        2 
   2   chr2_27278099     HPrz    A    G        0      0        2 
   2   chr2_27278099     ZBoe    A    G      0.5      1        2 
   2   chr2_27278099     ZGre    A    G        0      0        2 
   2   chr2_27278099     ZHar    A    G        0      0        2 
   2   chr2_27278099   Sample    A    G        0      0        2 
   2   chr2_27284341     AAsi    T    C        0      0        2 
   2   chr2_27284341     AKia    T    C        0      0        2 
   2   chr2_27284341     AOna    T    C        0      0        2 
   2   chr2_27284341     ASom    T    C        0      0        2 
   2   chr2_27284341     HCab    T    C        1      2        2 
   2   chr2_27284341     HPrz    T    C        1      2        2 
   2   chr2_27284341     ZBoe    T    C        0      0        2 
   2   chr2_27284341     ZGre    T    C        0      0        2 
   2   chr2_27284341     ZHar    T    C        0      0        2 
   2   chr2_27284341   Sample    T    C        0      0        2 
   2   chr2_27287502     AAsi    T    G        0      0        2 
   2   chr2_27287502     AKia    T    G        0      0        2 
   2   chr2_27287502     AOna    T    G        0      0        2 
   2   chr2_27287502     ASom    T    G        0      0        2 
   2   chr2_27287502     HCab    T    G      0.5      1        2 
   2   chr2_27287502     HPrz    T    G        0      0        2 
   2   chr2_27287502     ZBoe    T    G        0      0        2 
   2   chr2_27287502     ZGre    T    G        0      0        2 
   2   chr2_27287502     ZHar    T    G        0      0        2 
   2   chr2_27287502   Sample    T    G        0      0        2 
   2   chr2_27288253     AAsi    A    G        0      0        2 
   2   chr2_27288253     AKia    A    G        0      0        2 
   2   chr2_27288253     AOna    A    G        0      0        2 
   2   chr2_27288253     ASom    A    G        0      0        2 
   2   chr2_27288253     HCab    A    G        0      0        2 
   2   chr2_27288253     HPrz    A    G        0      0        2 
   2   chr2_27288253     ZBoe    A    G      0.5      1        2 
   2   chr2_27288253     ZGre    A    G        0      0        2 
   2   chr2_27288253     ZHar    A    G        0      0        2 
   2   chr2_27288253   Sample    A    G        0      0        2 
   2   chr2_27291805     AAsi    C    G        0      0        2 
   2   chr2_27291805     AKia    C    G        1      2        2 
   2   chr2_27291805     AOna    C    G        0      0        2 
   2   chr2_27291805     ASom    C    G        0      0        2 
   2   chr2_27291805     HCab    C    G        0      0        2 
   2   chr2_27291805     HPrz    C    G        0      0        2 
   2   chr2_27291805     ZBoe    C    G        0      0        2 
   2   chr2_27291805     ZGre    C    G        0      0        2 
   2   chr2_27291805     ZHar    C    G        0      0        2 
   2   chr2_27291805   Sample    C    G        0      0        2 
   2   chr2_27298554     AAsi    A    G        0      0        2 
   2   chr2_27298554     AKia    A    G        0      0        2 
   2   chr2_27298554     AOna    A    G        0      0        2 
   2   chr2_27298554     ASom    A    G      0.5      1        2 
   2   chr2_27298554     HCab    A    G        0      0        2 
   2   chr2_27298554     HPrz    A    G        0      0        2 
   2   chr2_27298554     ZBoe    A    G        0      0        2 
   2   chr2_27298554     ZGre    A    G        0      0        2 
   2   chr2_27298554     ZHar    A    G        0      0        2 
   2   chr2_27298554   Sample    A    G        0      0        2 
   2   chr2_27307689     AAsi    A    G        0      0        2 
   2   chr2_27307689     AKia    A    G        1      2        2 
   2   chr2_27307689     AOna    A    G        0      0        2 
   2   chr2_27307689     ASom    A    G        0      0        2 
   2   chr2_27307689     HCab    A    G        0      0        2 
   2   chr2_27307689     HPrz    A    G        0      0        2 
   2   chr2_27307689     ZBoe    A    G        0      0        2 
   2   chr2_27307689     ZGre    A    G        0      0        2 
   2   chr2_27307689     ZHar    A    G        0      0        2 
   2   chr2_27307689   Sample    A    G        0      0        2 
   2   chr2_27314582     AAsi    G    A        0      0        2 
   2   chr2_27314582     AKia    G    A        0      0        2 
   2   chr2_27314582     AOna    G    A        0      0        2 
   2   chr2_27314582     ASom    G    A        0      0        2 
   2   chr2_27314582     HCab    G    A        0      0        2 
   2   chr2_27314582     HPrz    G    A        0      0        2 
   2   chr2_27314582     ZBoe    G    A      0.5      1        2 
   2   chr2_27314582     ZGre    G    A        0      0        2 
   2   chr2_27314582     ZHar    G    A        0      0        2 
   2   chr2_27314582   Sample    G    A        0      0        2 
   2   chr2_27318961     AAsi    A    G        0      0        2 
   2   chr2_27318961     AKia    A    G        0      0        2 
   2   chr2_27318961     AOna    A    G        0      0        2 
   2   chr2_27318961     ASom    A    G        0      0        2 
   2   chr2_27318961     HCab    A    G      0.5      1        2 
   2   chr2_27318961     HPrz    A    G        0      0        2 
   2   chr2_27318961     ZBoe    A    G        0      0        2 
   2   chr2_27318961     ZGre    A    G        0      0        2 
   2   chr2_27318961     ZHar    A    G        0      0        2 
   2   chr2_27318961   Sample    A    G        0      0        2 
   2   chr2_27326246     AAsi    T    C        0      0        2 
   2   chr2_27326246     AKia    T    C        0      0        2 
   2   chr2_27326246     AOna    T    C        1      2        2 
   2   chr2_27326246     ASom    T    C        0      0        2 
   2   chr2_27326246     HCab    T    C        0      0        2 
   2   chr2_27326246     HPrz    T    C        0      0        2 
   2   chr2_27326246     ZBoe    T    C        0      0        2 
   2   chr2_27326246     ZGre    T    C        0      0        2 
   2   chr2_27326246     ZHar    T    C        0      0        2 
   2   chr2_27326246   Sample    T    C        0      0        2 
   2   chr2_27326968     AAsi    G    A        0      0        2 
   2   chr2_27326968     AKia    G    A        0      0        2 
   2   chr2_27326968     AOna    G    A        0      0        2 
   2   chr2_27326968     ASom    G    A        0      0        2 
   2   chr2_27326968     HCab    G    A        1      2        2 
   2   chr2_27326968     HPrz    G    A        1      2        2 
   2   chr2_27326968     ZBoe    G    A        0      0        2 
   2   chr2_27326968     ZGre    G    A        0      0        2 
   2   chr2_27326968     ZHar    G    A        0      0        2 
   2   chr2_27326968   Sample    G    A        0      0        2 
   2   chr2_27328992     AAsi    T    C        0      0        2 
   2   chr2_27328992     AKia    T    C        0      0        2 
   2   chr2_27328992     AOna    T    C        0      0        2 
   2   chr2_27328992     ASom    T    C      0.5      1        2 
   2   chr2_27328992     HCab    T    C        0      0        2 
   2   chr2_27328992     HPrz    T    C        0      0        2 
   2   chr2_27328992     ZBoe    T    C        0      0        2 
   2   chr2_27328992     ZGre    T    C        0      0        2 
   2   chr2_27328992     ZHar    T    C        0      0        2 
   2   chr2_27328992   Sample    T    C        0      0        2 
   2   chr2_27329354     AAsi    G    C        0      0        2 
   2   chr2_27329354     AKia    G    C        0      0        2 
   2   chr2_27329354     AOna    G    C        0      0        2 
   2   chr2_27329354     ASom    G    C        0      0        2 
   2   chr2_27329354     HCab    G    C        0      0        2 
   2   chr2_27329354     HPrz    G    C        0      0        2 
   2   chr2_27329354     ZBoe    G    C        1      2        2 
   2   chr2_27329354     ZGre    G    C        0      0        2 
   2   chr2_27329354     ZHar    G    C        0      0        2 
   2   chr2_27329354   Sample    G    C        0      0        2 
   2   chr2_27333405     AAsi    A    T        0      0        2 
   2   chr2_27333405     AKia    A    T        0      0        2 
   2   chr2_27333405     AOna    A    T        0      0        2 
   2   chr2_27333405     ASom    A    T        0      0        2 
   2   chr2_27333405     HCab    A    T        0      0        2 
   2   chr2_27333405     HPrz    A    T        0      0        2 
   2   chr2_27333405     ZBoe    A    T        0      0        2 
   2   chr2_27333405     ZGre    A    T        0      0        2 
   2   chr2_27333405     ZHar    A    T      0.5      1        2 
   2   chr2_27333405   Sample    A    T        0      0        2 
   2   chr2_27335437     AAsi    A    G        0      0        2 
   2   chr2_27335437     AKia    A    G        0      0        2 
   2   chr2_27335437     AOna    A    G        0      0        2 
   2   chr2_27335437     ASom    A    G        0      0        2 
   2   chr2_27335437     HCab    A    G        0      0        2 
   2   chr2_27335437     HPrz    A    G        0      0        2 
   2   chr2_27335437     ZBoe    A    G      0.5      1        2 
   2   chr2_27335437     ZGre    A    G        0      0        2 
   2   chr2_27335437     ZHar    A    G        0      0        2 
   2   chr2_27335437   Sample    A    G        0      0        2 
   2   chr2_27344705     AAsi    G    T        0      0        2 
   2   chr2_27344705     AKia    G    T        0      0        2 
   2   chr2_27344705     AOna    G    T        0      0        2 
   2   chr2_27344705     ASom    G    T        0      0        2 
   2   chr2_27344705     HCab    G    T        1      2        2 
   2   chr2_27344705     HPrz    G    T        1      2        2 
   2   chr2_27344705     ZBoe    G    T        0      0        2 
   2   chr2_27344705     ZGre    G    T        0      0        2 
   2   chr2_27344705     ZHar    G    T        0      0        2 
   2   chr2_27344705   Sample    G    T        0      0        2 
   2   chr2_27349325     AAsi    C    T        0      0        2 
   2   chr2_27349325     AKia    C    T        0      0        2 
   2   chr2_27349325     AOna    C    T        0      0        2 
   2   chr2_27349325     ASom    C    T        0      0        2 
   2   chr2_27349325     HCab    C    T        0      0        2 
   2   chr2_27349325     HPrz    C    T        0      0        2 
   2   chr2_27349325     ZBoe    C    T        0      0        2 
   2   chr2_27349325     ZGre    C    T        0      0        2 
   2   chr2_27349325     ZHar    C    T      0.5      1        2 
   2   chr2_27349325   Sample    C    T        0      0        2 
   2   chr2_27350562     AAsi    C    T        0      0        2 
   2   chr2_27350562     AKia    C    T        0      0        2 
   2   chr2_27350562     AOna    C    T        0      0        2 
   2   chr2_27350562     ASom    C    T        0      0        2 
   2   chr2_27350562     HCab    C    T        0      0        2 
   2   chr2_27350562     HPrz    C    T        0      0        2 
   2   chr2_27350562     ZBoe    C    T        0      0        2 
   2   chr2_27350562     ZGre    C    T        0      0        2 
   2   chr2_27350562     ZHar    C    T        1      2        2 
   2   chr2_27350562   Sample    C    T        0      0        2 
   2   chr2_27366531     AAsi    C    T        0      0        2 
   2   chr2_27366531     AKia    C    T        0      0        2 
   2   chr2_27366531     AOna    C    T        0      0        2 
   2   chr2_27366531     ASom    C    T        0      0        2 
   2   chr2_27366531     HCab    C    T        0      0        2 
   2   chr2_27366531     HPrz    C    T      0.5      1        2 
   2   chr2_27366531     ZBoe    C    T        0      0        2 
   2   chr2_27366531     ZGre    C    T        0      0        2 
   2   chr2_27366531     ZHar    C    T        0      0        2 
   2   chr2_27366531   Sample    C    T        0      0        2 
   2   chr2_27371243     AAsi    T    C        0      0        2 
   2   chr2_27371243     AKia    T    C        0      0        2 
   2   chr2_27371243     AOna    T    C        0      0        2 
   2   chr2_27371243     ASom    T    C        0      0        2 
   2   chr2_27371243     HCab    T    C        1      2        2 
   2   chr2_27371243     HPrz    T    C        1      2        2 
   2   chr2_27371243     ZBoe    T    C        0      0        2 
   2   chr2_27371243     ZGre    T    C        0      0        2 
   2   chr2_27371243     ZHar    T    C        0      0        2 
   2   chr2_27371243   Sample    T    C        0      0        2 
   2   chr2_27374867     AAsi    G    T        0      0        2 
   2   chr2_27374867     AKia    G    T        1      2        2 
   2   chr2_27374867     AOna    G    T        0      0        2 
   2   chr2_27374867     ASom    G    T        0      0        2 
   2   chr2_27374867     HCab    G    T        0      0        2 
   2   chr2_27374867     HPrz    G    T        0      0        2 
   2   chr2_27374867     ZBoe    G    T        0      0        2 
   2   chr2_27374867     ZGre    G    T        0      0        2 
   2   chr2_27374867     ZHar    G    T        0      0        2 
   2   chr2_27374867   Sample    G    T        0      0        2 
   2   chr2_27379735     AAsi    A    G        0      0        2 
   2   chr2_27379735     AKia    A    G        0      0        2 
   2   chr2_27379735     AOna    A    G        0      0        2 
   2   chr2_27379735     ASom    A    G        0      0        2 
   2   chr2_27379735     HCab    A    G        0      0        2 
   2   chr2_27379735     HPrz    A    G        0      0        2 
   2   chr2_27379735     ZBoe    A    G        0      0        2 
   2   chr2_27379735     ZGre    A    G        0      0        2 
   2   chr2_27379735     ZHar    A    G      0.5      1        2 
   2   chr2_27379735   Sample    A    G        0      0        2 
   2   chr2_27381987     AAsi    G    A        0      0        2 
   2   chr2_27381987     AKia    G    A        0      0        2 
   2   chr2_27381987     AOna    G    A        0      0        2 
   2   chr2_27381987     ASom    G    A        0      0        2 
   2   chr2_27381987     HCab    G    A        1      2        2 
   2   chr2_27381987     HPrz    G    A        1      2        2 
   2   chr2_27381987     ZBoe    G    A        0      0        2 
   2   chr2_27381987     ZGre    G    A        0      0        2 
   2   chr2_27381987     ZHar    G    A        0      0        2 
   2   chr2_27381987   Sample    G    A        0      0        2 
   2   chr2_27384797     AAsi    T    C        0      0        2 
   2   chr2_27384797     AKia    T    C      0.5      1        2 
   2   chr2_27384797     AOna    T    C      0.5      1        2 
   2   chr2_27384797     ASom    T    C        0      0        2 
   2   chr2_27384797     HCab    T    C        0      0        2 
   2   chr2_27384797     HPrz    T    C        0      0        2 
   2   chr2_27384797     ZBoe    T    C        0      0        2 
   2   chr2_27384797     ZGre    T    C        0      0        2 
   2   chr2_27384797     ZHar    T    C        0      0        2 
   2   chr2_27384797   Sample    T    C        0      0        2 
   2   chr2_27388676     AAsi    G    A        0      0        2 
   2   chr2_27388676     AKia    G    A        0      0        2 
   2   chr2_27388676     AOna    G    A        0      0        2 
   2   chr2_27388676     ASom    G    A        0      0        2 
   2   chr2_27388676     HCab    G    A        1      2        2 
   2   chr2_27388676     HPrz    G    A        1      2        2 
   2   chr2_27388676     ZBoe    G    A        0      0        2 
   2   chr2_27388676     ZGre    G    A        0      0        2 
   2   chr2_27388676     ZHar    G    A        0      0        2 
   2   chr2_27388676   Sample    G    A        0      0        2 
   2   chr2_27391413     AAsi    T    G        0      0        2 
   2   chr2_27391413     AKia    T    G        0      0        2 
   2   chr2_27391413     AOna    T    G        0      0        2 
   2   chr2_27391413     ASom    T    G        0      0        2 
   2   chr2_27391413     HCab    T    G        0      0        2 
   2   chr2_27391413     HPrz    T    G        0      0        2 
   2   chr2_27391413     ZBoe    T    G        0      0        2 
   2   chr2_27391413     ZGre    T    G        1      2        2 
   2   chr2_27391413     ZHar    T    G        1      2        2 
   2   chr2_27391413   Sample    T    G        0      0        2 
   2   chr2_27399054     AAsi    A    C        0      0        2 
   2   chr2_27399054     AKia    A    C        0      0        2 
   2   chr2_27399054     AOna    A    C        0      0        2 
   2   chr2_27399054     ASom    A    C        0      0        2 
   2   chr2_27399054     HCab    A    C        0      0        2 
   2   chr2_27399054     HPrz    A    C        0      0        2 
   2   chr2_27399054     ZBoe    A    C      0.5      1        2 
   2   chr2_27399054     ZGre    A    C        0      0        2 
   2   chr2_27399054     ZHar    A    C        0      0        2 
   2   chr2_27399054   Sample    A    C        0      0        2 
   2   chr2_27422542     AAsi    T    G        0      0        2 
   2   chr2_27422542     AKia    T    G        0      0        2 
   2   chr2_27422542     AOna    T    G        0      0        2 
   2   chr2_27422542     ASom    T    G        0      0        2 
   2   chr2_27422542     HCab    T    G        0      0        2 
   2   chr2_27422542     HPrz    T    G        0      0        2 
   2   chr2_27422542     ZBoe    T    G        0      0        2 
   2   chr2_27422542     ZGre    T    G        0      0        2 
   2   chr2_27422542     ZHar    T    G        1      2        2 
   2   chr2_27422542   Sample    T    G        0      0        2 
   2   chr2_27430769     AAsi    A    G        0      0        2 
   2   chr2_27430769     AKia    A    G        0      0        2 
   2   chr2_27430769     AOna    A    G        0      0        2 
   2   chr2_27430769     ASom    A    G        0      0        2 
   2   chr2_27430769     HCab    A    G      0.5      1        2 
   2   chr2_27430769     HPrz    A    G        1      2        2 
   2   chr2_27430769     ZBoe    A    G        0      0        2 
   2   chr2_27430769     ZGre    A    G        0      0        2 
   2   chr2_27430769     ZHar    A    G        0      0        2 
   2   chr2_27430769   Sample    A    G        0      0        2 
   2   chr2_27441591     AAsi    G    C        0      0        2 
   2   chr2_27441591     AKia    G    C        0      0        2 
   2   chr2_27441591     AOna    G    C        0      0        2 
   2   chr2_27441591     ASom    G    C        0      0        2 
   2   chr2_27441591     HCab    G    C        0      0        2 
   2   chr2_27441591     HPrz    G    C        0      0        2 
   2   chr2_27441591     ZBoe    G    C        0      0        2 
   2   chr2_27441591     ZGre    G    C        0      0        2 
   2   chr2_27441591     ZHar    G    C        1      2        2 
   2   chr2_27441591   Sample    G    C        0      0        2 
   2   chr2_27453154     AAsi    A    T        0      0        2 
   2   chr2_27453154     AKia    A    T        0      0        2 
   2   chr2_27453154     AOna    A    T        0      0        2 
   2   chr2_27453154     ASom    A    T        0      0        2 
   2   chr2_27453154     HCab    A    T        0      0        2 
   2   chr2_27453154     HPrz    A    T        0      0        2 
   2   chr2_27453154     ZBoe    A    T        0      0        2 
   2   chr2_27453154     ZGre    A    T        0      0        2 
   2   chr2_27453154     ZHar    A    T      0.5      1        2 
   2   chr2_27453154   Sample    A    T        0      0        2 
   2   chr2_27454602     AAsi    T    C        0      0        2 
   2   chr2_27454602     AKia    T    C        1      2        2 
   2   chr2_27454602     AOna    T    C        1      2        2 
   2   chr2_27454602     ASom    T    C        0      0        2 
   2   chr2_27454602     HCab    T    C        0      0        2 
   2   chr2_27454602     HPrz    T    C        0      0        2 
   2   chr2_27454602     ZBoe    T    C        0      0        2 
   2   chr2_27454602     ZGre    T    C        0      0        2 
   2   chr2_27454602     ZHar    T    C        0      0        2 
   2   chr2_27454602   Sample    T    C        0      0        2 
   2   chr2_27455072     AAsi    T    C        0      0        2 
   2   chr2_27455072     AKia    T    C        0      0        2 
   2   chr2_27455072     AOna    T    C        0      0        2 
   2   chr2_27455072     ASom    T    C        0      0        2 
   2   chr2_27455072     HCab    T    C        0      0        2 
   2   chr2_27455072     HPrz    T    C        0      0        2 
   2   chr2_27455072     ZBoe    T    C        1      2        2 
   2   chr2_27455072     ZGre    T    C        0      0        2 
   2   chr2_27455072     ZHar    T    C        1      2        2 
   2   chr2_27455072   Sample    T    C        0      0        2 
   2   chr2_27456007     AAsi    T    C        0      0        2 
   2   chr2_27456007     AKia    T    C        0      0        2 
   2   chr2_27456007     AOna    T    C        0      0        2 
   2   chr2_27456007     ASom    T    C        0      0        2 
   2   chr2_27456007     HCab    T    C        0      0        2 
   2   chr2_27456007     HPrz    T    C        0      0        2 
   2   chr2_27456007     ZBoe    T    C      0.5      1        2 
   2   chr2_27456007     ZGre    T    C        0      0        2 
   2   chr2_27456007     ZHar    T    C        0      0        2 
   2   chr2_27456007   Sample    T    C        0      0        2 
   2   chr2_27459449     AAsi    A    G        0      0        2 
   2   chr2_27459449     AKia    A    G        0      0        2 
   2   chr2_27459449     AOna    A    G        0      0        2 
   2   chr2_27459449     ASom    A    G      0.5      1        2 
   2   chr2_27459449     HCab    A    G        0      0        2 
   2   chr2_27459449     HPrz    A    G        0      0        2 
   2   chr2_27459449     ZBoe    A    G        0      0        2 
   2   chr2_27459449     ZGre    A    G        0      0        2 
   2   chr2_27459449     ZHar    A    G        0      0        2 
   2   chr2_27459449   Sample    A    G        0      0        2 
   2   chr2_27463128     AAsi    C    G        0      0        2 
   2   chr2_27463128     AKia    C    G        0      0        2 
   2   chr2_27463128     AOna    C    G        0      0        2 
   2   chr2_27463128     ASom    C    G        0      0        2 
   2   chr2_27463128     HCab    C    G        0      0        2 
   2   chr2_27463128     HPrz    C    G        0      0        2 
   2   chr2_27463128     ZBoe    C    G        0      0        2 
   2   chr2_27463128     ZGre    C    G        0      0        2 
   2   chr2_27463128     ZHar    C    G        1      2        2 
   2   chr2_27463128   Sample    C    G        0      0        2 
   2   chr2_27474318     AAsi    G    T        0      0        2 
   2   chr2_27474318     AKia    G    T        0      0        2 
   2   chr2_27474318     AOna    G    T        0      0        2 
   2   chr2_27474318     ASom    G    T        0      0        2 
   2   chr2_27474318     HCab    G    T        1      2        2 
   2   chr2_27474318     HPrz    G    T        1      2        2 
   2   chr2_27474318     ZBoe    G    T        0      0        2 
   2   chr2_27474318     ZGre    G    T        0      0        2 
   2   chr2_27474318     ZHar    G    T        0      0        2 
   2   chr2_27474318   Sample    G    T        0      0        2 
   2   chr2_27483299     AAsi    C    A        0      0        2 
   2   chr2_27483299     AKia    C    A        0      0        2 
   2   chr2_27483299     AOna    C    A        0      0        2 
   2   chr2_27483299     ASom    C    A        0      0        2 
   2   chr2_27483299     HCab    C    A        1      2        2 
   2   chr2_27483299     HPrz    C    A        1      2        2 
   2   chr2_27483299     ZBoe    C    A        0      0        2 
   2   chr2_27483299     ZGre    C    A        0      0        2 
   2   chr2_27483299     ZHar    C    A        0      0        2 
   2   chr2_27483299   Sample    C    A        0      0        2 
   2   chr2_27485094     AAsi    C    T        0      0        2 
   2   chr2_27485094     AKia    C    T        0      0        2 
   2   chr2_27485094     AOna    C    T        0      0        2 
   2   chr2_27485094     ASom    C    T        0      0        2 
   2   chr2_27485094     HCab    C    T        0      0        2 
   2   chr2_27485094     HPrz    C    T        0      0        2 
   2   chr2_27485094     ZBoe    C    T      0.5      1        2 
   2   chr2_27485094     ZGre    C    T        0      0        2 
   2   chr2_27485094     ZHar    C    T        0      0        2 
   2   chr2_27485094   Sample    C    T        0      0        2 
   2   chr2_27489778     AAsi    C    T        1      2        2 
   2   chr2_27489778     AKia    C    T        0      0        2 
   2   chr2_27489778     AOna    C    T        0      0        2 
   2   chr2_27489778     ASom    C    T        1      2        2 
   2   chr2_27489778     HCab    C    T        0      0        2 
   2   chr2_27489778     HPrz    C    T        0      0        2 
   2   chr2_27489778     ZBoe    C    T        0      0        2 
   2   chr2_27489778     ZGre    C    T        0      0        2 
   2   chr2_27489778     ZHar    C    T        0      0        2 
   2   chr2_27489778   Sample    C    T        1      2        2 
   2   chr2_27502109     AAsi    G    C        0      0        2 
   2   chr2_27502109     AKia    G    C        0      0        2 
   2   chr2_27502109     AOna    G    C        0      0        2 
   2   chr2_27502109     ASom    G    C        0      0        2 
   2   chr2_27502109     HCab    G    C        1      2        2 
   2   chr2_27502109     HPrz    G    C        1      2        2 
   2   chr2_27502109     ZBoe    G    C        0      0        2 
   2   chr2_27502109     ZGre    G    C        0      0        2 
   2   chr2_27502109     ZHar    G    C        0      0        2 
   2   chr2_27502109   Sample    G    C        0      0        2 
   2   chr2_27510205     AAsi    A    G        0      0        2 
   2   chr2_27510205     AKia    A    G        0      0        2 
   2   chr2_27510205     AOna    A    G        0      0        2 
   2   chr2_27510205     ASom    A    G        0      0        2 
   2   chr2_27510205     HCab    A    G        0      0        2 
   2   chr2_27510205     HPrz    A    G      0.5      1        2 
   2   chr2_27510205     ZBoe    A    G        0      0        2 
   2   chr2_27510205     ZGre    A    G        0      0        2 
   2   chr2_27510205     ZHar    A    G        0      0        2 
   2   chr2_27510205   Sample    A    G        0      0        2 
   2   chr2_27511301     AAsi    C    T        0      0        2 
   2   chr2_27511301     AKia    C    T        0      0        2 
   2   chr2_27511301     AOna    C    T        0      0        2 
   2   chr2_27511301     ASom    C    T        0      0        2 
   2   chr2_27511301     HCab    C    T        1      2        2 
   2   chr2_27511301     HPrz    C    T        1      2        2 
   2   chr2_27511301     ZBoe    C    T        0      0        2 
   2   chr2_27511301     ZGre    C    T        0      0        2 
   2   chr2_27511301     ZHar    C    T        0      0        2 
   2   chr2_27511301   Sample    C    T        0      0        2 
   2   chr2_27528415     AAsi    A    G        0      0        2 
   2   chr2_27528415     AKia    A    G        0      0        2 
   2   chr2_27528415     AOna    A    G        0      0        2 
   2   chr2_27528415     ASom    A    G        0      0        2 
   2   chr2_27528415     HCab    A    G        0      0        2 
   2   chr2_27528415     HPrz    A    G        0      0        2 
   2   chr2_27528415     ZBoe    A    G        0      0        2 
   2   chr2_27528415     ZGre    A    G      0.5      1        2 
   2   chr2_27528415     ZHar    A    G        0      0        2 
   2   chr2_27528415   Sample    A    G        0      0        2 
   2   chr2_27533718     AAsi    G    C        1      2        2 
   2   chr2_27533718     AKia    G    C        0      0        2 
   2   chr2_27533718     AOna    G    C        0      0        2 
   2   chr2_27533718     ASom    G    C        1      2        2 
   2   chr2_27533718     HCab    G    C        0      0        2 
   2   chr2_27533718     HPrz    G    C        0      0        2 
   2   chr2_27533718     ZBoe    G    C        0      0        2 
   2   chr2_27533718     ZGre    G    C        0      0        2 
   2   chr2_27533718     ZHar    G    C        0      0        2 
   2   chr2_27533718   Sample    G    C        1      2        2 
   2   chr2_27537348     AAsi    T    C        1      2        2 
   2   chr2_27537348     AKia    T    C        0      0        2 
   2   chr2_27537348     AOna    T    C        0      0        2 
   2   chr2_27537348     ASom    T    C        1      2        2 
   2   chr2_27537348     HCab    T    C        0      0        2 
   2   chr2_27537348     HPrz    T    C        0      0        2 
   2   chr2_27537348     ZBoe    T    C        0      0        2 
   2   chr2_27537348     ZGre    T    C        0      0        2 
   2   chr2_27537348     ZHar    T    C        0      0        2 
   2   chr2_27537348   Sample    T    C        1      2        2 
   2   chr2_27550244     AAsi    C    T      0.5      1        2 
   2   chr2_27550244     AKia    C    T        0      0        2 
   2   chr2_27550244     AOna    C    T        0      0        2 
   2   chr2_27550244     ASom    C    T        0      0        2 
   2   chr2_27550244     HCab    C    T        0      0        2 
   2   chr2_27550244     HPrz    C    T        0      0        2 
   2   chr2_27550244     ZBoe    C    T        0      0        2 
   2   chr2_27550244     ZGre    C    T        0      0        2 
   2   chr2_27550244     ZHar    C    T        0      0        2 
   2   chr2_27550244   Sample    C    T        0      0        2 
   2   chr2_27559428     AAsi    G    A      0.5      1        2 
   2   chr2_27559428     AKia    G    A        0      0        2 
   2   chr2_27559428     AOna    G    A        0      0        2 
   2   chr2_27559428     ASom    G    A        0      0        2 
   2   chr2_27559428     HCab    G    A        0      0        2 
   2   chr2_27559428     HPrz    G    A        0      0        2 
   2   chr2_27559428     ZBoe    G    A        0      0        2 
   2   chr2_27559428     ZGre    G    A        0      0        2 
   2   chr2_27559428     ZHar    G    A        0      0        2 
   2   chr2_27559428   Sample    G    A        0      0        2 
   2   chr2_27564789     AAsi    A    G        0      0        2 
   2   chr2_27564789     AKia    A    G        0      0        2 
   2   chr2_27564789     AOna    A    G        0      0        2 
   2   chr2_27564789     ASom    A    G        0      0        2 
   2   chr2_27564789     HCab    A    G        0      0        2 
   2   chr2_27564789     HPrz    A    G      0.5      1        2 
   2   chr2_27564789     ZBoe    A    G        0      0        2 
   2   chr2_27564789     ZGre    A    G        0      0        2 
   2   chr2_27564789     ZHar    A    G        0      0        2 
   2   chr2_27564789   Sample    A    G        0      0        2 
   2   chr2_27574912     AAsi    A    C        0      0        2 
   2   chr2_27574912     AKia    A    C        0      0        2 
   2   chr2_27574912     AOna    A    C        0      0        2 
   2   chr2_27574912     ASom    A    C        0      0        2 
   2   chr2_27574912     HCab    A    C        0      0        2 
   2   chr2_27574912     HPrz    A    C        0      0        2 
   2   chr2_27574912     ZBoe    A    C        0      0        2 
   2   chr2_27574912     ZGre    A    C      0.5      1        2 
   2   chr2_27574912     ZHar    A    C        0      0        2 
   2   chr2_27574912   Sample    A    C        0      0        2 
   2   chr2_27579506     AAsi    C    G        0      0        2 
   2   chr2_27579506     AKia    C    G        0      0        2 
   2   chr2_27579506     AOna    C    G        0      0        2 
   2   chr2_27579506     ASom    C    G        0      0        2 
   2   chr2_27579506     HCab    C    G        1      2        2 
   2   chr2_27579506     HPrz    C    G        1      2        2 
   2   chr2_27579506     ZBoe    C    G        0      0        2 
   2   chr2_27579506     ZGre    C    G        0      0        2 
   2   chr2_27579506     ZHar    C    G        0      0        2 
   2   chr2_27579506   Sample    C    G        0      0        2 
   2   chr2_27581029     AAsi    C    T        0      0        2 
   2   chr2_27581029     AKia    C    T        0      0        2 
   2   chr2_27581029     AOna    C    T        1      2        2 
   2   chr2_27581029     ASom    C    T        0      0        2 
   2   chr2_27581029     HCab    C    T        0      0        2 
   2   chr2_27581029     HPrz    C    T        0      0        2 
   2   chr2_27581029     ZBoe    C    T        0      0        2 
   2   chr2_27581029     ZGre    C    T        0      0        2 
   2   chr2_27581029     ZHar    C    T        0      0        2 
   2   chr2_27581029   Sample    C    T        0      0        2 
   2   chr2_27584813     AAsi    C    T        0      0        2 
   2   chr2_27584813     AKia    C    T        0      0        2 
   2   chr2_27584813     AOna    C    T        0      0        2 
   2   chr2_27584813     ASom    C    T        0      0        2 
   2   chr2_27584813     HCab    C    T        1      2        2 
   2   chr2_27584813     HPrz    C    T        1      2        2 
   2   chr2_27584813     ZBoe    C    T        0      0        2 
   2   chr2_27584813     ZGre    C    T        0      0        2 
   2   chr2_27584813     ZHar    C    T        0      0        2 
   2   chr2_27584813   Sample    C    T        0      0        2 
   2   chr2_27618467     AAsi    T    C        0      0        2 
   2   chr2_27618467     AKia    T    C        0      0        2 
   2   chr2_27618467     AOna    T    C        0      0        2 
   2   chr2_27618467     ASom    T    C        0      0        2 
   2   chr2_27618467     HCab    T    C        0      0        2 
   2   chr2_27618467     HPrz    T    C        0      0        2 
   2   chr2_27618467     ZBoe    T    C        0      0        2 
   2   chr2_27618467     ZGre    T    C      0.5      1        2 
   2   chr2_27618467     ZHar    T    C        0      0        2 
   2   chr2_27618467   Sample    T    C        0      0        2 
   2   chr2_27625833     AAsi    G    C        0      0        2 
   2   chr2_27625833     AKia    G    C        0      0        2 
   2   chr2_27625833     AOna    G    C        0      0        2 
   2   chr2_27625833     ASom    G    C        0      0        2 
   2   chr2_27625833     HCab    G    C        0      0        2 
   2   chr2_27625833     HPrz    G    C        0      0        2 
   2   chr2_27625833     ZBoe    G    C        0      0        2 
   2   chr2_27625833     ZGre    G    C        0      0        2 
   2   chr2_27625833     ZHar    G    C        1      2        2 
   2   chr2_27625833   Sample    G    C        0      0        2 
   2   chr2_27647930     AAsi    G    A        0      0        2 
   2   chr2_27647930     AKia    G    A        0      0        2 
   2   chr2_27647930     AOna    G    A        0      0        2 
   2   chr2_27647930     ASom    G    A        0      0        2 
   2   chr2_27647930     HCab    G    A        1      2        2 
   2   chr2_27647930     HPrz    G    A        1      2        2 
   2   chr2_27647930     ZBoe    G    A        0      0        2 
   2   chr2_27647930     ZGre    G    A        0      0        2 
   2   chr2_27647930     ZHar    G    A        0      0        2 
   2   chr2_27647930   Sample    G    A        0      0        2 
   2   chr2_27651006     AAsi    T    C        0      0        2 
   2   chr2_27651006     AKia    T    C        0      0        2 
   2   chr2_27651006     AOna    T    C        0      0        2 
   2   chr2_27651006     ASom    T    C        0      0        2 
   2   chr2_27651006     HCab    T    C        0      0        2 
   2   chr2_27651006     HPrz    T    C        0      0        2 
   2   chr2_27651006     ZBoe    T    C        0      0        2 
   2   chr2_27651006     ZGre    T    C        0      0        2 
   2   chr2_27651006     ZHar    T    C        1      2        2 
   2   chr2_27651006   Sample    T    C        0      0        2 
   2   chr2_27657882     AAsi    T    C        1      2        2 
   2   chr2_27657882     AKia    T    C        0      0        2 
   2   chr2_27657882     AOna    T    C        0      0        2 
   2   chr2_27657882     ASom    T    C        1      2        2 
   2   chr2_27657882     HCab    T    C        0      0        2 
   2   chr2_27657882     HPrz    T    C      0.5      1        2 
   2   chr2_27657882     ZBoe    T    C        0      0        2 
   2   chr2_27657882     ZGre    T    C        0      0        2 
   2   chr2_27657882     ZHar    T    C        0      0        2 
   2   chr2_27657882   Sample    T    C        1      2        2 
   2   chr2_27658197     AAsi    T    C        0      0        2 
   2   chr2_27658197     AKia    T    C      0.5      1        2 
   2   chr2_27658197     AOna    T    C        0      0        2 
   2   chr2_27658197     ASom    T    C        0      0        2 
   2   chr2_27658197     HCab    T    C        0      0        2 
   2   chr2_27658197     HPrz    T    C        0      0        2 
   2   chr2_27658197     ZBoe    T    C        0      0        2 
   2   chr2_27658197     ZGre    T    C        0      0        2 
   2   chr2_27658197     ZHar    T    C        0      0        2 
   2   chr2_27658197   Sample    T    C        0      0        2 
   2   chr2_27668171     AAsi    A    G      0.5      1        2 
   2   chr2_27668171     AKia    A    G        0      0        2 
   2   chr2_27668171     AOna    A    G        0      0        2 
   2   chr2_27668171     ASom    A    G        0      0        2 
   2   chr2_27668171     HCab    A    G        0      0        2 
   2   chr2_27668171     HPrz    A    G        0      0        2 
   2   chr2_27668171     ZBoe    A    G        0      0        2 
   2   chr2_27668171     ZGre    A    G        0      0        2 
   2   chr2_27668171     ZHar    A    G        0      0        2 
   2   chr2_27668171   Sample    A    G        0      0        2 
   2   chr2_27673449     AAsi    A    G        0      0        2 
   2   chr2_27673449     AKia    A    G        0      0        2 
   2   chr2_27673449     AOna    A    G        0      0        2 
   2   chr2_27673449     ASom    A    G        0      0        2 
   2   chr2_27673449     HCab    A    G        1      2        2 
   2   chr2_27673449     HPrz    A    G        1      2        2 
   2   chr2_27673449     ZBoe    A    G        0      0        2 
   2   chr2_27673449     ZGre    A    G        0      0        2 
   2   chr2_27673449     ZHar    A    G        0      0        2 
   2   chr2_27673449   Sample    A    G        0      0        2 
   2   chr2_27685458     AAsi    A    G        0      0        2 
   2   chr2_27685458     AKia    A    G        0      0        2 
   2   chr2_27685458     AOna    A    G        0      0        2 
   2   chr2_27685458     ASom    A    G        0      0        2 
   2   chr2_27685458     HCab    A    G        0      0        2 
   2   chr2_27685458     HPrz    A    G        0      0        2 
   2   chr2_27685458     ZBoe    A    G      0.5      1        2 
   2   chr2_27685458     ZGre    A    G        0      0        2 
   2   chr2_27685458     ZHar    A    G        0      0        2 
   2   chr2_27685458   Sample    A    G        0      0        2 
   2   chr2_27692067     AAsi    G    A        0      0        2 
   2   chr2_27692067     AKia    G    A        0      0        2 
   2   chr2_27692067     AOna    G    A        0      0        2 
   2   chr2_27692067     ASom    G    A        0      0        2 
   2   chr2_27692067     HCab    G    A        0      0        2 
   2   chr2_27692067     HPrz    G    A        0      0        2 
   2   chr2_27692067     ZBoe    G    A        0      0        2 
   2   chr2_27692067     ZGre    G    A        0      0        2 
   2   chr2_27692067     ZHar    G    A        1      2        2 
   2   chr2_27692067   Sample    G    A        0      0        2 
   2   chr2_27692657     AAsi    G    A        0      0        2 
   2   chr2_27692657     AKia    G    A        0      0        2 
   2   chr2_27692657     AOna    G    A        0      0        2 
   2   chr2_27692657     ASom    G    A        0      0        2 
   2   chr2_27692657     HCab    G    A        1      2        2 
   2   chr2_27692657     HPrz    G    A        1      2        2 
   2   chr2_27692657     ZBoe    G    A        0      0        2 
   2   chr2_27692657     ZGre    G    A        0      0        2 
   2   chr2_27692657     ZHar    G    A        0      0        2 
   2   chr2_27692657   Sample    G    A        0      0        2 
   2   chr2_27695465     AAsi    A    G        0      0        2 
   2   chr2_27695465     AKia    A    G        0      0        2 
   2   chr2_27695465     AOna    A    G        0      0        2 
   2   chr2_27695465     ASom    A    G        0      0        2 
   2   chr2_27695465     HCab    A    G        1      2        2 
   2   chr2_27695465     HPrz    A    G        1      2        2 
   2   chr2_27695465     ZBoe    A    G        0      0        2 
   2   chr2_27695465     ZGre    A    G        0      0        2 
   2   chr2_27695465     ZHar    A    G        0      0        2 
   2   chr2_27695465   Sample    A    G        0      0        2 
   2   chr2_27700253     AAsi    A    G        0      0        2 
   2   chr2_27700253     AKia    A    G        1      2        2 
   2   chr2_27700253     AOna    A    G        1      2        2 
   2   chr2_27700253     ASom    A    G        0      0        2 
   2   chr2_27700253     HCab    A    G        0      0        2 
   2   chr2_27700253     HPrz    A    G        0      0        2 
   2   chr2_27700253     ZBoe    A    G        0      0        2 
   2   chr2_27700253     ZGre    A    G        0      0        2 
   2   chr2_27700253     ZHar    A    G        0      0        2 
   2   chr2_27700253   Sample    A    G        0      0        2 
   2   chr2_27700626     AAsi    C    A        0      0        2 
   2   chr2_27700626     AKia    C    A        0      0        2 
   2   chr2_27700626     AOna    C    A        0      0        2 
   2   chr2_27700626     ASom    C    A        0      0        2 
   2   chr2_27700626     HCab    C    A        0      0        2 
   2   chr2_27700626     HPrz    C    A      0.5      1        2 
   2   chr2_27700626     ZBoe    C    A        0      0        2 
   2   chr2_27700626     ZGre    C    A        0      0        2 
   2   chr2_27700626     ZHar    C    A        0      0        2 
   2   chr2_27700626   Sample    C    A        0      0        2 
   2   chr2_27702781     AAsi    A    G        0      0        2 
   2   chr2_27702781     AKia    A    G        0      0        2 
   2   chr2_27702781     AOna    A    G        0      0        2 
   2   chr2_27702781     ASom    A    G        0      0        2 
   2   chr2_27702781     HCab    A    G        0      0        2 
   2   chr2_27702781     HPrz    A    G        0      0        2 
   2   chr2_27702781     ZBoe    A    G        0      0        2 
   2   chr2_27702781     ZGre    A    G        1      2        2 
   2   chr2_27702781     ZHar    A    G        0      0        2 
   2   chr2_27702781   Sample    A    G        0      0        2 
   2   chr2_27703100     AAsi    A    G        0      0        2 
   2   chr2_27703100     AKia    A    G        0      0        2 
   2   chr2_27703100     AOna    A    G        0      0        2 
   2   chr2_27703100     ASom    A    G        0      0        2 
   2   chr2_27703100     HCab    A    G        0      0        2 
   2   chr2_27703100     HPrz    A    G        0      0        2 
   2   chr2_27703100     ZBoe    A    G        0      0        2 
   2   chr2_27703100     ZGre    A    G        0      0        2 
   2   chr2_27703100     ZHar    A    G        1      2        2 
   2   chr2_27703100   Sample    A    G        0      0        2 
   2   chr2_27709494     AAsi    A    G        0      0        2 
   2   chr2_27709494     AKia    A    G        0      0        2 
   2   chr2_27709494     AOna    A    G        0      0        2 
   2   chr2_27709494     ASom    A    G        0      0        2 
   2   chr2_27709494     HCab    A    G        0      0        2 
   2   chr2_27709494     HPrz    A    G        0      0        2 
   2   chr2_27709494     ZBoe    A    G        1      2        2 
   2   chr2_27709494     ZGre    A    G        0      0        2 
   2   chr2_27709494     ZHar    A    G        0      0        2 
   2   chr2_27709494   Sample    A    G        0      0        2 
   2   chr2_27717455     AAsi    C    G      0.5      1        2 
   2   chr2_27717455     AKia    C    G        0      0        2 
   2   chr2_27717455     AOna    C    G        0      0        2 
   2   chr2_27717455     ASom    C    G        1      2        2 
   2   chr2_27717455     HCab    C    G        0      0        2 
   2   chr2_27717455     HPrz    C    G        0      0        2 
   2   chr2_27717455     ZBoe    C    G        0      0        2 
   2   chr2_27717455     ZGre    C    G        0      0        2 
   2   chr2_27717455     ZHar    C    G        0      0        2 
   2   chr2_27717455   Sample    C    G        1      2        2 
   2   chr2_27737088     AAsi    C    G        0      0        2 
   2   chr2_27737088     AKia    C    G        0      0        2 
   2   chr2_27737088     AOna    C    G        0      0        2 
   2   chr2_27737088     ASom    C    G        0      0        2 
   2   chr2_27737088     HCab    C    G        0      0        2 
   2   chr2_27737088     HPrz    C    G        0      0        2 
   2   chr2_27737088     ZBoe    C    G        0      0        2 
   2   chr2_27737088     ZGre    C    G        0      0        2 
   2   chr2_27737088     ZHar    C    G        1      2        2 
   2   chr2_27737088   Sample    C    G        0      0        2 
   2   chr2_27743315     AAsi    T    G        0      0        2 
   2   chr2_27743315     AKia    T    G        0      0        2 
   2   chr2_27743315     AOna    T    G        0      0        2 
   2   chr2_27743315     ASom    T    G        0      0        2 
   2   chr2_27743315     HCab    T    G        0      0        2 
   2   chr2_27743315     HPrz    T    G        0      0        2 
   2   chr2_27743315     ZBoe    T    G      0.5      1        2 
   2   chr2_27743315     ZGre    T    G        0      0        2 
   2   chr2_27743315     ZHar    T    G        0      0        2 
   2   chr2_27743315   Sample    T    G        0      0        2 
   2   chr2_27747439     AAsi    C    T        0      0        2 
   2   chr2_27747439     AKia    C    T        0      0        2 
   2   chr2_27747439     AOna    C    T        0      0        2 
   2   chr2_27747439     ASom    C    T        0      0        2 
   2   chr2_27747439     HCab    C    T        0      0        2 
   2   chr2_27747439     HPrz    C    T        0      0        2 
   2   chr2_27747439     ZBoe    C    T        0      0        2 
   2   chr2_27747439     ZGre    C    T      0.5      1        2 
   2   chr2_27747439     ZHar    C    T        0      0        2 
   2   chr2_27747439   Sample    C    T        0      0        2 
   2   chr2_27748350     AAsi    G    A        0      0        2 
   2   chr2_27748350     AKia    G    A        0      0        2 
   2   chr2_27748350     AOna    G    A        0      0        2 
   2   chr2_27748350     ASom    G    A        0      0        2 
   2   chr2_27748350     HCab    G    A        0      0        2 
   2   chr2_27748350     HPrz    G    A        0      0        2 
   2   chr2_27748350     ZBoe    G    A        0      0        2 
   2   chr2_27748350     ZGre    G    A        1      2        2 
   2   chr2_27748350     ZHar    G    A        0      0        2 
   2   chr2_27748350   Sample    G    A        0      0        2 
   2   chr2_27754685     AAsi    T    C        0      0        2 
   2   chr2_27754685     AKia    T    C        0      0        2 
   2   chr2_27754685     AOna    T    C        0      0        2 
   2   chr2_27754685     ASom    T    C        0      0        2 
   2   chr2_27754685     HCab    T    C        1      2        2 
   2   chr2_27754685     HPrz    T    C        1      2        2 
   2   chr2_27754685     ZBoe    T    C        0      0        2 
   2   chr2_27754685     ZGre    T    C        0      0        2 
   2   chr2_27754685     ZHar    T    C        0      0        2 
   2   chr2_27754685   Sample    T    C        0      0        2 
   2   chr2_27756153     AAsi    G    A        0      0        2 
   2   chr2_27756153     AKia    G    A        0      0        2 
   2   chr2_27756153     AOna    G    A        0      0        2 
   2   chr2_27756153     ASom    G    A        0      0        2 
   2   chr2_27756153     HCab    G    A        0      0        2 
   2   chr2_27756153     HPrz    G    A        0      0        2 
   2   chr2_27756153     ZBoe    G    A        0      0        2 
   2   chr2_27756153     ZGre    G    A        0      0        2 
   2   chr2_27756153     ZHar    G    A        1      2        2 
   2   chr2_27756153   Sample    G    A        0      0        2 
   2   chr2_27777913     AAsi    T    C        0      0        2 
   2   chr2_27777913     AKia    T    C      0.5      1        2 
   2   chr2_27777913     AOna    T    C        0      0        2 
   2   chr2_27777913     ASom    T    C        0      0        2 
   2   chr2_27777913     HCab    T    C        0      0        2 
   2   chr2_27777913     HPrz    T    C        0      0        2 
   2   chr2_27777913     ZBoe    T    C        0      0        2 
   2   chr2_27777913     ZGre    T    C        0      0        2 
   2   chr2_27777913     ZHar    T    C        0      0        2 
   2   chr2_27777913   Sample    T    C        0      0        2 
   2   chr2_27786857     AAsi    G    T        0      0        2 
   2   chr2_27786857     AKia    G    T        0      0        2 
   2   chr2_27786857     AOna    G    T        0      0        2 
   2   chr2_27786857     ASom    G    T        0      0        2 
   2   chr2_27786857     HCab    G    T        1      2        2 
   2   chr2_27786857     HPrz    G    T        1      2        2 
   2   chr2_27786857     ZBoe    G    T        0      0        2 
   2   chr2_27786857     ZGre    G    T        0      0        2 
   2   chr2_27786857     ZHar    G    T        0      0        2 
   2   chr2_27786857   Sample    G    T        0      0        2 
   2   chr2_27788551     AAsi    T    C        0      0        2 
   2   chr2_27788551     AKia    T    C        0      0        2 
   2   chr2_27788551     AOna    T    C        0      0        2 
   2   chr2_27788551     ASom    T    C        0      0        2 
   2   chr2_27788551     HCab    T    C        0      0        2 
   2   chr2_27788551     HPrz    T    C        0      0        2 
   2   chr2_27788551     ZBoe    T    C        1      2        2 
   2   chr2_27788551     ZGre    T    C        0      0        2 
   2   chr2_27788551     ZHar    T    C        0      0        2 
   2   chr2_27788551   Sample    T    C        0      0        2 
   2   chr2_27791072     AAsi    T    G        0      0        2 
   2   chr2_27791072     AKia    T    G        0      0        2 
   2   chr2_27791072     AOna    T    G        0      0        2 
   2   chr2_27791072     ASom    T    G        0      0        2 
   2   chr2_27791072     HCab    T    G        0      0        2 
   2   chr2_27791072     HPrz    T    G        0      0        2 
   2   chr2_27791072     ZBoe    T    G        0      0        2 
   2   chr2_27791072     ZGre    T    G        1      2        2 
   2   chr2_27791072     ZHar    T    G        0      0        2 
   2   chr2_27791072   Sample    T    G        0      0        2 
   2   chr2_27793673     AAsi    T    C        0      0        2 
   2   chr2_27793673     AKia    T    C        0      0        2 
   2   chr2_27793673     AOna    T    C        0      0        2 
   2   chr2_27793673     ASom    T    C        0      0        2 
   2   chr2_27793673     HCab    T    C        0      0        2 
   2   chr2_27793673     HPrz    T    C        0      0        2 
   2   chr2_27793673     ZBoe    T    C        0      0        2 
   2   chr2_27793673     ZGre    T    C        0      0        2 
   2   chr2_27793673     ZHar    T    C        1      2        2 
   2   chr2_27793673   Sample    T    C        0      0        2 
   2   chr2_27797562     AAsi    G    C        0      0        2 
   2   chr2_27797562     AKia    G    C        0      0        2 
   2   chr2_27797562     AOna    G    C        0      0        2 
   2   chr2_27797562     ASom    G    C        0      0        2 
   2   chr2_27797562     HCab    G    C        0      0        2 
   2   chr2_27797562     HPrz    G    C        0      0        2 
   2   chr2_27797562     ZBoe    G    C        0      0        2 
   2   chr2_27797562     ZGre    G    C        1      2        2 
   2   chr2_27797562     ZHar    G    C        0      0        2 
   2   chr2_27797562   Sample    G    C        0      0        2 
   2   chr2_27801067     AAsi    A    G        0      0        2 
   2   chr2_27801067     AKia    A    G        0      0        2 
   2   chr2_27801067     AOna    A    G        0      0        2 
   2   chr2_27801067     ASom    A    G        0      0        2 
   2   chr2_27801067     HCab    A    G        1      2        2 
   2   chr2_27801067     HPrz    A    G        1      2        2 
   2   chr2_27801067     ZBoe    A    G        0      0        2 
   2   chr2_27801067     ZGre    A    G        0      0        2 
   2   chr2_27801067     ZHar    A    G        0      0        2 
   2   chr2_27801067   Sample    A    G        0      0        2 
   2   chr2_27802731     AAsi    T    C        1      2        2 
   2   chr2_27802731     AKia    T    C        0      0        2 
   2   chr2_27802731     AOna    T    C        0      0        2 
   2   chr2_27802731     ASom    T    C        1      2        2 
   2   chr2_27802731     HCab    T    C        0      0        2 
   2   chr2_27802731     HPrz    T    C        0      0        2 
   2   chr2_27802731     ZBoe    T    C        0      0        2 
   2   chr2_27802731     ZGre    T    C        0      0        2 
   2   chr2_27802731     ZHar    T    C        0      0        2 
   2   chr2_27802731   Sample    T    C        1      2        2 
   2   chr2_27807474     AAsi    A    G        0      0        2 
   2   chr2_27807474     AKia    A    G        0      0        2 
   2   chr2_27807474     AOna    A    G        0      0        2 
   2   chr2_27807474     ASom    A    G        0      0        2 
   2   chr2_27807474     HCab    A    G        0      0        2 
   2   chr2_27807474     HPrz    A    G        0      0        2 
   2   chr2_27807474     ZBoe    A    G        1      2        2 
   2   chr2_27807474     ZGre    A    G        0      0        2 
   2   chr2_27807474     ZHar    A    G        0      0        2 
   2   chr2_27807474   Sample    A    G        0      0        2 
   2   chr2_27809717     AAsi    C    T        0      0        2 
   2   chr2_27809717     AKia    C    T        0      0        2 
   2   chr2_27809717     AOna    C    T        0      0        2 
   2   chr2_27809717     ASom    C    T        0      0        2 
   2   chr2_27809717     HCab    C    T        0      0        2 
   2   chr2_27809717     HPrz    C    T        0      0        2 
   2   chr2_27809717     ZBoe    C    T        1      2        2 
   2   chr2_27809717     ZGre    C    T        0      0        2 
   2   chr2_27809717     ZHar    C    T        0      0        2 
   2   chr2_27809717   Sample    C    T        0      0        2 
   2   chr2_27822678     AAsi    T    C        0      0        2 
   2   chr2_27822678     AKia    T    C        0      0        2 
   2   chr2_27822678     AOna    T    C        1      2        2 
   2   chr2_27822678     ASom    T    C        0      0        2 
   2   chr2_27822678     HCab    T    C        0      0        2 
   2   chr2_27822678     HPrz    T    C        0      0        2 
   2   chr2_27822678     ZBoe    T    C        0      0        2 
   2   chr2_27822678     ZGre    T    C        0      0        2 
   2   chr2_27822678     ZHar    T    C        0      0        2 
   2   chr2_27822678   Sample    T    C        0      0        2 
   2   chr2_27829237     AAsi    G    C        0      0        2 
   2   chr2_27829237     AKia    G    C        0      0        2 
   2   chr2_27829237     AOna    G    C        0      0        2 
   2   chr2_27829237     ASom    G    C        0      0        2 
   2   chr2_27829237     HCab    G    C        1      2        2 
   2   chr2_27829237     HPrz    G    C        1      2        2 
   2   chr2_27829237     ZBoe    G    C        0      0        2 
   2   chr2_27829237     ZGre    G    C        0      0        2 
   2   chr2_27829237     ZHar    G    C        0      0        2 
   2   chr2_27829237   Sample    G    C        0      0        2 
   2   chr2_27830059     AAsi    A    G        0      0        2 
   2   chr2_27830059     AKia    A    G        0      0        2 
   2   chr2_27830059     AOna    A    G        0      0        2 
   2   chr2_27830059     ASom    A    G        0      0        2 
   2   chr2_27830059     HCab    A    G        0      0        2 
   2   chr2_27830059     HPrz    A    G        0      0        2 
   2   chr2_27830059     ZBoe    A    G      0.5      1        2 
   2   chr2_27830059     ZGre    A    G        0      0        2 
   2   chr2_27830059     ZHar    A    G        0      0        2 
   2   chr2_27830059   Sample    A    G        0      0        2 
   2   chr2_27831463     AAsi    A    G        0      0        2 
   2   chr2_27831463     AKia    A    G      0.5      1        2 
   2   chr2_27831463     AOna    A    G        0      0        2 
   2   chr2_27831463     ASom    A    G        0      0        2 
   2   chr2_27831463     HCab    A    G        0      0        2 
   2   chr2_27831463     HPrz    A    G        0      0        2 
   2   chr2_27831463     ZBoe    A    G        0      0        2 
   2   chr2_27831463     ZGre    A    G        0      0        2 
   2   chr2_27831463     ZHar    A    G        0      0        2 
   2   chr2_27831463   Sample    A    G        0      0        2 
   2   chr2_27831753     AAsi    T    G        0      0        2 
   2   chr2_27831753     AKia    T    G      0.5      1        2 
   2   chr2_27831753     AOna    T    G        0      0        2 
   2   chr2_27831753     ASom    T    G        0      0        2 
   2   chr2_27831753     HCab    T    G        0      0        2 
   2   chr2_27831753     HPrz    T    G        0      0        2 
   2   chr2_27831753     ZBoe    T    G        0      0        2 
   2   chr2_27831753     ZGre    T    G        0      0        2 
   2   chr2_27831753     ZHar    T    G        0      0        2 
   2   chr2_27831753   Sample    T    G        0      0        2 
   2   chr2_27836686     AAsi    T    G        0      0        2 
   2   chr2_27836686     AKia    T    G        0      0        2 
   2   chr2_27836686     AOna    T    G        0      0        2 
   2   chr2_27836686     ASom    T    G        0      0        2 
   2   chr2_27836686     HCab    T    G        1      2        2 
   2   chr2_27836686     HPrz    T    G        1      2        2 
   2   chr2_27836686     ZBoe    T    G        0      0        2 
   2   chr2_27836686     ZGre    T    G        0      0        2 
   2   chr2_27836686     ZHar    T    G        0      0        2 
   2   chr2_27836686   Sample    T    G        0      0        2 
   2   chr2_27841595     AAsi    C    T        0      0        2 
   2   chr2_27841595     AKia    C    T        0      0        2 
   2   chr2_27841595     AOna    C    T        0      0        2 
   2   chr2_27841595     ASom    C    T        0      0        2 
   2   chr2_27841595     HCab    C    T        1      2        2 
   2   chr2_27841595     HPrz    C    T        1      2        2 
   2   chr2_27841595     ZBoe    C    T        0      0        2 
   2   chr2_27841595     ZGre    C    T        0      0        2 
   2   chr2_27841595     ZHar    C    T        0      0        2 
   2   chr2_27841595   Sample    C    T        0      0        2 
   2   chr2_27854035     AAsi    G    C        0      0        2 
   2   chr2_27854035     AKia    G    C        0      0        2 
   2   chr2_27854035     AOna    G    C        0      0        2 
   2   chr2_27854035     ASom    G    C        0      0        2 
   2   chr2_27854035     HCab    G    C        0      0        2 
   2   chr2_27854035     HPrz    G    C      0.5      1        2 
   2   chr2_27854035     ZBoe    G    C        0      0        2 
   2   chr2_27854035     ZGre    G    C        0      0        2 
   2   chr2_27854035     ZHar    G    C        0      0        2 
   2   chr2_27854035   Sample    G    C        0      0        2 
   2   chr2_27866811     AAsi    T    A        0      0        2 
   2   chr2_27866811     AKia    T    A        0      0        2 
   2   chr2_27866811     AOna    T    A        0      0        2 
   2   chr2_27866811     ASom    T    A        1      2        2 
   2   chr2_27866811     HCab    T    A        0      0        2 
   2   chr2_27866811     HPrz    T    A        0      0        2 
   2   chr2_27866811     ZBoe    T    A        0      0        2 
   2   chr2_27866811     ZGre    T    A        0      0        2 
   2   chr2_27866811     ZHar    T    A        0      0        2 
   2   chr2_27866811   Sample    T    A        0      0        2 
   2   chr2_27868695     AAsi    A    G        0      0        2 
   2   chr2_27868695     AKia    A    G        0      0        2 
   2   chr2_27868695     AOna    A    G        0      0        2 
   2   chr2_27868695     ASom    A    G        0      0        2 
   2   chr2_27868695     HCab    A    G        0      0        2 
   2   chr2_27868695     HPrz    A    G        0      0        2 
   2   chr2_27868695     ZBoe    A    G        0      0        2 
   2   chr2_27868695     ZGre    A    G        1      2        2 
   2   chr2_27868695     ZHar    A    G        1      2        2 
   2   chr2_27868695   Sample    A    G        0      0        2 
   2   chr2_27869471     AAsi    T    C        0      0        2 
   2   chr2_27869471     AKia    T    C        0      0        2 
   2   chr2_27869471     AOna    T    C        0      0        2 
   2   chr2_27869471     ASom    T    C        0      0        2 
   2   chr2_27869471     HCab    T    C        1      2        2 
   2   chr2_27869471     HPrz    T    C        1      2        2 
   2   chr2_27869471     ZBoe    T    C        0      0        2 
   2   chr2_27869471     ZGre    T    C        0      0        2 
   2   chr2_27869471     ZHar    T    C        0      0        2 
   2   chr2_27869471   Sample    T    C        0      0        2 
   2   chr2_27875707     AAsi    A    G        0      0        2 
   2   chr2_27875707     AKia    A    G        0      0        2 
   2   chr2_27875707     AOna    A    G        0      0        2 
   2   chr2_27875707     ASom    A    G        0      0        2 
   2   chr2_27875707     HCab    A    G        0      0        2 
   2   chr2_27875707     HPrz    A    G        0      0        2 
   2   chr2_27875707     ZBoe    A    G        1      2        2 
   2   chr2_27875707     ZGre    A    G        0      0        2 
   2   chr2_27875707     ZHar    A    G        0      0        2 
   2   chr2_27875707   Sample    A    G        0      0        2 
   2   chr2_27879415     AAsi    G    A        0      0        2 
   2   chr2_27879415     AKia    G    A        0      0        2 
   2   chr2_27879415     AOna    G    A        0      0        2 
   2   chr2_27879415     ASom    G    A        0      0        2 
   2   chr2_27879415     HCab    G    A        1      2        2 
   2   chr2_27879415     HPrz    G    A        1      2        2 
   2   chr2_27879415     ZBoe    G    A        0      0        2 
   2   chr2_27879415     ZGre    G    A        0      0        2 
   2   chr2_27879415     ZHar    G    A        0      0        2 
   2   chr2_27879415   Sample    G    A        0      0        2 
   2   chr2_27888468     AAsi    T    A        0      0        2 
   2   chr2_27888468     AKia    T    A        0      0        2 
   2   chr2_27888468     AOna    T    A        0      0        2 
   2   chr2_27888468     ASom    T    A        0      0        2 
   2   chr2_27888468     HCab    T    A      0.5      1        2 
   2   chr2_27888468     HPrz    T    A        0      0        2 
   2   chr2_27888468     ZBoe    T    A        0      0        2 
   2   chr2_27888468     ZGre    T    A        0      0        2 
   2   chr2_27888468     ZHar    T    A        0      0        2 
   2   chr2_27888468   Sample    T    A        0      0        2 
   2   chr2_27891491     AAsi    T    G        0      0        2 
   2   chr2_27891491     AKia    T    G        0      0        2 
   2   chr2_27891491     AOna    T    G        0      0        2 
   2   chr2_27891491     ASom    T    G        0      0        2 
   2   chr2_27891491     HCab    T    G        1      2        2 
   2   chr2_27891491     HPrz    T    G        1      2        2 
   2   chr2_27891491     ZBoe    T    G        0      0        2 
   2   chr2_27891491     ZGre    T    G        0      0        2 
   2   chr2_27891491     ZHar    T    G        0      0        2 
   2   chr2_27891491   Sample    T    G        0      0        2 
   2   chr2_27893436     AAsi    A    G        0      0        2 
   2   chr2_27893436     AKia    A    G        0      0        2 
   2   chr2_27893436     AOna    A    G        0      0        2 
   2   chr2_27893436     ASom    A    G        0      0        2 
   2   chr2_27893436     HCab    A    G      0.5      1        2 
   2   chr2_27893436     HPrz    A    G        0      0        2 
   2   chr2_27893436     ZBoe    A    G        0      0        2 
   2   chr2_27893436     ZGre    A    G        0      0        2 
   2   chr2_27893436     ZHar    A    G        0      0        2 
   2   chr2_27893436   Sample    A    G        0      0        2 
   2   chr2_27895203     AAsi    G    A        0      0        2 
   2   chr2_27895203     AKia    G    A        1      2        2 
   2   chr2_27895203     AOna    G    A        1      2        2 
   2   chr2_27895203     ASom    G    A        0      0        2 
   2   chr2_27895203     HCab    G    A        0      0        2 
   2   chr2_27895203     HPrz    G    A        0      0        2 
   2   chr2_27895203     ZBoe    G    A        0      0        2 
   2   chr2_27895203     ZGre    G    A        0      0        2 
   2   chr2_27895203     ZHar    G    A        0      0        2 
   2   chr2_27895203   Sample    G    A        0      0        2 
   2   chr2_27902663     AAsi    G    C        0      0        2 
   2   chr2_27902663     AKia    G    C        0      0        2 
   2   chr2_27902663     AOna    G    C        1      2        2 
   2   chr2_27902663     ASom    G    C        0      0        2 
   2   chr2_27902663     HCab    G    C        0      0        2 
   2   chr2_27902663     HPrz    G    C        0      0        2 
   2   chr2_27902663     ZBoe    G    C        0      0        2 
   2   chr2_27902663     ZGre    G    C        0      0        2 
   2   chr2_27902663     ZHar    G    C        0      0        2 
   2   chr2_27902663   Sample    G    C        0      0        2 
   2   chr2_27906161     AAsi    T    C        0      0        2 
   2   chr2_27906161     AKia    T    C        1      2        2 
   2   chr2_27906161     AOna    T    C        1      2        2 
   2   chr2_27906161     ASom    T    C        0      0        2 
   2   chr2_27906161     HCab    T    C        0      0        2 
   2   chr2_27906161     HPrz    T    C        0      0        2 
   2   chr2_27906161     ZBoe    T    C        0      0        2 
   2   chr2_27906161     ZGre    T    C        0      0        2 
   2   chr2_27906161     ZHar    T    C        0      0        2 
   2   chr2_27906161   Sample    T    C        0      0        2 
   2   chr2_27912560     AAsi    A    G        0      0        2 
   2   chr2_27912560     AKia    A    G        0      0        2 
   2   chr2_27912560     AOna    A    G        0      0        2 
   2   chr2_27912560     ASom    A    G        0      0        2 
   2   chr2_27912560     HCab    A    G        1      2        2 
   2   chr2_27912560     HPrz    A    G        1      2        2 
   2   chr2_27912560     ZBoe    A    G        0      0        2 
   2   chr2_27912560     ZGre    A    G        0      0        2 
   2   chr2_27912560     ZHar    A    G        0      0        2 
   2   chr2_27912560   Sample    A    G        0      0        2 
   2   chr2_27919102     AAsi    A    G        0      0        2 
   2   chr2_27919102     AKia    A    G        0      0        2 
   2   chr2_27919102     AOna    A    G        0      0        2 
   2   chr2_27919102     ASom    A    G        0      0        2 
   2   chr2_27919102     HCab    A    G        0      0        2 
   2   chr2_27919102     HPrz    A    G        0      0        2 
   2   chr2_27919102     ZBoe    A    G        1      2        2 
   2   chr2_27919102     ZGre    A    G        0      0        2 
   2   chr2_27919102     ZHar    A    G        0      0        2 
   2   chr2_27919102   Sample    A    G        0      0        2 
   2   chr2_27924540     AAsi    T    C        0      0        2 
   2   chr2_27924540     AKia    T    C        0      0        2 
   2   chr2_27924540     AOna    T    C        0      0        2 
   2   chr2_27924540     ASom    T    C        0      0        2 
   2   chr2_27924540     HCab    T    C        0      0        2 
   2   chr2_27924540     HPrz    T    C        0      0        2 
   2   chr2_27924540     ZBoe    T    C      0.5      1        2 
   2   chr2_27924540     ZGre    T    C        0      0        2 
   2   chr2_27924540     ZHar    T    C        0      0        2 
   2   chr2_27924540   Sample    T    C        0      0        2 
   2   chr2_27952359     AAsi    C    T        0      0        2 
   2   chr2_27952359     AKia    C    T        0      0        2 
   2   chr2_27952359     AOna    C    T        0      0        2 
   2   chr2_27952359     ASom    C    T        0      0        2 
   2   chr2_27952359     HCab    C    T        0      0        2 
   2   chr2_27952359     HPrz    C    T        0      0        2 
   2   chr2_27952359     ZBoe    C    T        1      2        2 
   2   chr2_27952359     ZGre    C    T        0      0        2 
   2   chr2_27952359     ZHar    C    T        0      0        2 
   2   chr2_27952359   Sample    C    T        0      0        2 
   2   chr2_27959402     AAsi    T    G        0      0        2 
   2   chr2_27959402     AKia    T    G        1      2        2 
   2   chr2_27959402     AOna    T    G        0      0        2 
   2   chr2_27959402     ASom    T    G        0      0        2 
   2   chr2_27959402     HCab    T    G        0      0        2 
   2   chr2_27959402     HPrz    T    G        0      0        2 
   2   chr2_27959402     ZBoe    T    G        0      0        2 
   2   chr2_27959402     ZGre    T    G        0      0        2 
   2   chr2_27959402     ZHar    T    G        0      0        2 
   2   chr2_27959402   Sample    T    G        0      0        2 
   2   chr2_27961272     AAsi    T    G        0      0        2 
   2   chr2_27961272     AKia    T    G        0      0        2 
   2   chr2_27961272     AOna    T    G        0      0        2 
   2   chr2_27961272     ASom    T    G        0      0        2 
   2   chr2_27961272     HCab    T    G        0      0        2 
   2   chr2_27961272     HPrz    T    G        0      0        2 
   2   chr2_27961272     ZBoe    T    G        0      0        2 
   2   chr2_27961272     ZGre    T    G        0      0        2 
   2   chr2_27961272     ZHar    T    G        1      2        2 
   2   chr2_27961272   Sample    T    G        0      0        2 
   2   chr2_27962056     AAsi    T    C        0      0        2 
   2   chr2_27962056     AKia    T    C        0      0        2 
   2   chr2_27962056     AOna    T    C        0      0        2 
   2   chr2_27962056     ASom    T    C        0      0        2 
   2   chr2_27962056     HCab    T    C        1      2        2 
   2   chr2_27962056     HPrz    T    C        1      2        2 
   2   chr2_27962056     ZBoe    T    C        0      0        2 
   2   chr2_27962056     ZGre    T    C        0      0        2 
   2   chr2_27962056     ZHar    T    C        0      0        2 
   2   chr2_27962056   Sample    T    C        0      0        2 
   2   chr2_27980116     AAsi    A    G        0      0        2 
   2   chr2_27980116     AKia    A    G        0      0        2 
   2   chr2_27980116     AOna    A    G        0      0        2 
   2   chr2_27980116     ASom    A    G        0      0        2 
   2   chr2_27980116     HCab    A    G        0      0        2 
   2   chr2_27980116     HPrz    A    G        0      0        2 
   2   chr2_27980116     ZBoe    A    G      0.5      1        2 
   2   chr2_27980116     ZGre    A    G        0      0        2 
   2   chr2_27980116     ZHar    A    G        0      0        2 
   2   chr2_27980116   Sample    A    G        0      0        2 
   2   chr2_27983783     AAsi    G    T        0      0        2 
   2   chr2_27983783     AKia    G    T        0      0        2 
   2   chr2_27983783     AOna    G    T        0      0        2 
   2   chr2_27983783     ASom    G    T        0      0        2 
   2   chr2_27983783     HCab    G    T        0      0        2 
   2   chr2_27983783     HPrz    G    T        0      0        2 
   2   chr2_27983783     ZBoe    G    T        0      0        2 
   2   chr2_27983783     ZGre    G    T        1      2        2 
   2   chr2_27983783     ZHar    G    T        0      0        2 
   2   chr2_27983783   Sample    G    T        0      0        2 
   2   chr2_27993103     AAsi    T    C        0      0        2 
   2   chr2_27993103     AKia    T    C        1      2        2 
   2   chr2_27993103     AOna    T    C        1      2        2 
   2   chr2_27993103     ASom    T    C        0      0        2 
   2   chr2_27993103     HCab    T    C        0      0        2 
   2   chr2_27993103     HPrz    T    C        0      0        2 
   2   chr2_27993103     ZBoe    T    C        0      0        2 
   2   chr2_27993103     ZGre    T    C        0      0        2 
   2   chr2_27993103     ZHar    T    C        0      0        2 
   2   chr2_27993103   Sample    T    C        0      0        2 
   2   chr2_27994952     AAsi    C    G        0      0        2 
   2   chr2_27994952     AKia    C    G        1      2        2 
   2   chr2_27994952     AOna    C    G        1      2        2 
   2   chr2_27994952     ASom    C    G        0      0        2 
   2   chr2_27994952     HCab    C    G        0      0        2 
   2   chr2_27994952     HPrz    C    G        0      0        2 
   2   chr2_27994952     ZBoe    C    G        0      0        2 
   2   chr2_27994952     ZGre    C    G        0      0        2 
   2   chr2_27994952     ZHar    C    G        0      0        2 
   2   chr2_27994952   Sample    C    G        0      0        2 
   2   chr2_28003984     AAsi    T    C        0      0        2 
   2   chr2_28003984     AKia    T    C        0      0        2 
   2   chr2_28003984     AOna    T    C        0      0        2 
   2   chr2_28003984     ASom    T    C        0      0        2 
   2   chr2_28003984     HCab    T    C        0      0        2 
   2   chr2_28003984     HPrz    T    C        0      0        2 
   2   chr2_28003984     ZBoe    T    C        0      0        2 
   2   chr2_28003984     ZGre    T    C        1      2        2 
   2   chr2_28003984     ZHar    T    C        0      0        2 
   2   chr2_28003984   Sample    T    C        0      0        2 
   2   chr2_28004840     AAsi    T    C        0      0        2 
   2   chr2_28004840     AKia    T    C      0.5      1        2 
   2   chr2_28004840     AOna    T    C        0      0        2 
   2   chr2_28004840     ASom    T    C        0      0        2 
   2   chr2_28004840     HCab    T    C        0      0        2 
   2   chr2_28004840     HPrz    T    C        0      0        2 
   2   chr2_28004840     ZBoe    T    C        0      0        2 
   2   chr2_28004840     ZGre    T    C        0      0        2 
   2   chr2_28004840     ZHar    T    C        0      0        2 
   2   chr2_28004840   Sample    T    C        0      0        2 
   2   chr2_28005389     AAsi    T    C        0      0        2 
   2   chr2_28005389     AKia    T    C        0      0        2 
   2   chr2_28005389     AOna    T    C        0      0        2 
   2   chr2_28005389     ASom    T    C        0      0        2 
   2   chr2_28005389     HCab    T    C        1      2        2 
   2   chr2_28005389     HPrz    T    C        1      2        2 
   2   chr2_28005389     ZBoe    T    C        0      0        2 
   2   chr2_28005389     ZGre    T    C        0      0        2 
   2   chr2_28005389     ZHar    T    C        0      0        2 
   2   chr2_28005389   Sample    T    C        0      0        2 
   2   chr2_28005642     AAsi    T    C        0      0        2 
   2   chr2_28005642     AKia    T    C        0      0        2 
   2   chr2_28005642     AOna    T    C        0      0        2 
   2   chr2_28005642     ASom    T    C        0      0        2 
   2   chr2_28005642     HCab    T    C        0      0        2 
   2   chr2_28005642     HPrz    T    C        0      0        2 
   2   chr2_28005642     ZBoe    T    C        1      2        2 
   2   chr2_28005642     ZGre    T    C        0      0        2 
   2   chr2_28005642     ZHar    T    C        0      0        2 
   2   chr2_28005642   Sample    T    C        0      0        2 
   2   chr2_28005690     AAsi    A    G        0      0        2 
   2   chr2_28005690     AKia    A    G        0      0        2 
   2   chr2_28005690     AOna    A    G        0      0        2 
   2   chr2_28005690     ASom    A    G        0      0        2 
   2   chr2_28005690     HCab    A    G        0      0        2 
   2   chr2_28005690     HPrz    A    G        0      0        2 
   2   chr2_28005690     ZBoe    A    G        1      2        2 
   2   chr2_28005690     ZGre    A    G        0      0        2 
   2   chr2_28005690     ZHar    A    G        0      0        2 
   2   chr2_28005690   Sample    A    G        0      0        2 
   2   chr2_28010627     AAsi    G    A        1      2        2 
   2   chr2_28010627     AKia    G    A        0      0        2 
   2   chr2_28010627     AOna    G    A        0      0        2 
   2   chr2_28010627     ASom    G    A      0.5      1        2 
   2   chr2_28010627     HCab    G    A        0      0        2 
   2   chr2_28010627     HPrz    G    A        0      0        2 
   2   chr2_28010627     ZBoe    G    A        1      2        2 
   2   chr2_28010627     ZGre    G    A        1      2        2 
   2   chr2_28010627     ZHar    G    A        0      0        2 
   2   chr2_28010627   Sample    G    A        1      2        2 
   2   chr2_28013981     AAsi    A    G        0      0        2 
   2   chr2_28013981     AKia    A    G        0      0        2 
   2   chr2_28013981     AOna    A    G        0      0        2 
   2   chr2_28013981     ASom    A    G        0      0        2 
   2   chr2_28013981     HCab    A    G        1      2        2 
   2   chr2_28013981     HPrz    A    G        1      2        2 
   2   chr2_28013981     ZBoe    A    G        0      0        2 
   2   chr2_28013981     ZGre    A    G        0      0        2 
   2   chr2_28013981     ZHar    A    G        0      0        2 
   2   chr2_28013981   Sample    A    G        0      0        2 
   2   chr2_28020623     AAsi    A    G        1      2        2 
   2   chr2_28020623     AKia    A    G        0      0        2 
   2   chr2_28020623     AOna    A    G        0      0        2 
   2   chr2_28020623     ASom    A    G      0.5      1        2 
   2   chr2_28020623     HCab    A    G        0      0        2 
   2   chr2_28020623     HPrz    A    G        0      0        2 
   2   chr2_28020623     ZBoe    A    G        0      0        2 
   2   chr2_28020623     ZGre    A    G        0      0        2 
   2   chr2_28020623     ZHar    A    G        0      0        2 
   2   chr2_28020623   Sample    A    G        1      2        2 
   2   chr2_28021870     AAsi    A    C        0      0        2 
   2   chr2_28021870     AKia    A    C        0      0        2 
   2   chr2_28021870     AOna    A    C        0      0        2 
   2   chr2_28021870     ASom    A    C        0      0        2 
   2   chr2_28021870     HCab    A    C        0      0        2 
   2   chr2_28021870     HPrz    A    C        0      0        2 
   2   chr2_28021870     ZBoe    A    C        1      2        2 
   2   chr2_28021870     ZGre    A    C        0      0        2 
   2   chr2_28021870     ZHar    A    C        0      0        2 
   2   chr2_28021870   Sample    A    C        0      0        2 
   2   chr2_28024502     AAsi    A    G        0      0        2 
   2   chr2_28024502     AKia    A    G        0      0        2 
   2   chr2_28024502     AOna    A    G        0      0        2 
   2   chr2_28024502     ASom    A    G      0.5      1        2 
   2   chr2_28024502     HCab    A    G        0      0        2 
   2   chr2_28024502     HPrz    A    G        0      0        2 
   2   chr2_28024502     ZBoe    A    G        0      0        2 
   2   chr2_28024502     ZGre    A    G        1      2        2 
   2   chr2_28024502     ZHar    A    G        0      0        2 
   2   chr2_28024502   Sample    A    G        0      0        2 
   2   chr2_28025461     AAsi    T    C        0      0        2 
   2   chr2_28025461     AKia    T    C      0.5      1        2 
   2   chr2_28025461     AOna    T    C        0      0        2 
   2   chr2_28025461     ASom    T    C        0      0        2 
   2   chr2_28025461     HCab    T    C        0      0        2 
   2   chr2_28025461     HPrz    T    C        0      0        2 
   2   chr2_28025461     ZBoe    T    C        0      0        2 
   2   chr2_28025461     ZGre    T    C        0      0        2 
   2   chr2_28025461     ZHar    T    C        0      0        2 
   2   chr2_28025461   Sample    T    C        0      0        2 
   2   chr2_28033566     AAsi    T    C        0      0        2 
   2   chr2_28033566     AKia    T    C        0      0        2 
   2   chr2_28033566     AOna    T    C        0      0        2 
   2   chr2_28033566     ASom    T    C        0      0        2 
   2   chr2_28033566     HCab    T    C        1      2        2 
   2   chr2_28033566     HPrz    T    C        1      2        2 
   2   chr2_28033566     ZBoe    T    C        0      0        2 
   2   chr2_28033566     ZGre    T    C        0      0        2 
   2   chr2_28033566     ZHar    T    C        0      0        2 
   2   chr2_28033566   Sample    T    C        0      0        2 
   2   chr2_28050275     AAsi    A    T        0      0        2 
   2   chr2_28050275     AKia    A    T        0      0        2 
   2   chr2_28050275     AOna    A    T        0      0        2 
   2   chr2_28050275     ASom    A    T      0.5      1        2 
   2   chr2_28050275     HCab    A    T        0      0        2 
   2   chr2_28050275     HPrz    A    T        0      0        2 
   2   chr2_28050275     ZBoe    A    T        0      0        2 
   2   chr2_28050275     ZGre    A    T        0      0        2 
   2   chr2_28050275     ZHar    A    T        0      0        2 
   2   chr2_28050275   Sample    A    T        0      0        2 
   2   chr2_28065006     AAsi    C    T        0      0        2 
   2   chr2_28065006     AKia    C    T        0      0        2 
   2   chr2_28065006     AOna    C    T        0      0        2 
   2   chr2_28065006     ASom    C    T        0      0        2 
   2   chr2_28065006     HCab    C    T        1      2        2 
   2   chr2_28065006     HPrz    C    T        1      2        2 
   2   chr2_28065006     ZBoe    C    T        0      0        2 
   2   chr2_28065006     ZGre    C    T        0      0        2 
   2   chr2_28065006     ZHar    C    T        0      0        2 
   2   chr2_28065006   Sample    C    T        0      0        2 
   2   chr2_28065704     AAsi    T    A        0      0        2 
   2   chr2_28065704     AKia    T    A        0      0        2 
   2   chr2_28065704     AOna    T    A        0      0        2 
   2   chr2_28065704     ASom    T    A        0      0        2 
   2   chr2_28065704     HCab    T    A      0.5      1        2 
   2   chr2_28065704     HPrz    T    A        0      0        2 
   2   chr2_28065704     ZBoe    T    A        0      0        2 
   2   chr2_28065704     ZGre    T    A        0      0        2 
   2   chr2_28065704     ZHar    T    A        0      0        2 
   2   chr2_28065704   Sample    T    A        0      0        2 
   2   chr2_28069097     AAsi    G    T        0      0        2 
   2   chr2_28069097     AKia    G    T        0      0        2 
   2   chr2_28069097     AOna    G    T        0      0        2 
   2   chr2_28069097     ASom    G    T        0      0        2 
   2   chr2_28069097     HCab    G    T        1      2        2 
   2   chr2_28069097     HPrz    G    T        1      2        2 
   2   chr2_28069097     ZBoe    G    T        0      0        2 
   2   chr2_28069097     ZGre    G    T        0      0        2 
   2   chr2_28069097     ZHar    G    T        0      0        2 
   2   chr2_28069097   Sample    G    T        0      0        2 
   2   chr2_28074226     AAsi    T    G        0      0        2 
   2   chr2_28074226     AKia    T    G        1      2        2 
   2   chr2_28074226     AOna    T    G        0      0        2 
   2   chr2_28074226     ASom    T    G        0      0        2 
   2   chr2_28074226     HCab    T    G        0      0        2 
   2   chr2_28074226     HPrz    T    G        0      0        2 
   2   chr2_28074226     ZBoe    T    G        0      0        2 
   2   chr2_28074226     ZGre    T    G        0      0        2 
   2   chr2_28074226     ZHar    T    G        0      0        2 
   2   chr2_28074226   Sample    T    G        0      0        2 
   2   chr2_28081317     AAsi    G    C        0      0        2 
   2   chr2_28081317     AKia    G    C        0      0        2 
   2   chr2_28081317     AOna    G    C        0      0        2 
   2   chr2_28081317     ASom    G    C        0      0        2 
   2   chr2_28081317     HCab    G    C        1      2        2 
   2   chr2_28081317     HPrz    G    C        1      2        2 
   2   chr2_28081317     ZBoe    G    C        0      0        2 
   2   chr2_28081317     ZGre    G    C        0      0        2 
   2   chr2_28081317     ZHar    G    C        0      0        2 
   2   chr2_28081317   Sample    G    C        0      0        2 
   2   chr2_28081924     AAsi    A    G        0      0        2 
   2   chr2_28081924     AKia    A    G        0      0        2 
   2   chr2_28081924     AOna    A    G        0      0        2 
   2   chr2_28081924     ASom    A    G        0      0        2 
   2   chr2_28081924     HCab    A    G        1      2        2 
   2   chr2_28081924     HPrz    A    G        1      2        2 
   2   chr2_28081924     ZBoe    A    G        0      0        2 
   2   chr2_28081924     ZGre    A    G        0      0        2 
   2   chr2_28081924     ZHar    A    G        0      0        2 
   2   chr2_28081924   Sample    A    G        0      0        2 
   2   chr2_28083193     AAsi    C    G        1      2        2 
   2   chr2_28083193     AKia    C    G        0      0        2 
   2   chr2_28083193     AOna    C    G        0      0        2 
   2   chr2_28083193     ASom    C    G        0      0        2 
   2   chr2_28083193     HCab    C    G        0      0        2 
   2   chr2_28083193     HPrz    C    G        0      0        2 
   2   chr2_28083193     ZBoe    C    G        0      0        2 
   2   chr2_28083193     ZGre    C    G        0      0        2 
   2   chr2_28083193     ZHar    C    G        0      0        2 
   2   chr2_28083193   Sample    C    G        1      2        2 
   2   chr2_28091507     AAsi    G    T        0      0        2 
   2   chr2_28091507     AKia    G    T        0      0        2 
   2   chr2_28091507     AOna    G    T        1      2        2 
   2   chr2_28091507     ASom    G    T        0      0        2 
   2   chr2_28091507     HCab    G    T        0      0        2 
   2   chr2_28091507     HPrz    G    T        0      0        2 
   2   chr2_28091507     ZBoe    G    T        0      0        2 
   2   chr2_28091507     ZGre    G    T        0      0        2 
   2   chr2_28091507     ZHar    G    T        0      0        2 
   2   chr2_28091507   Sample    G    T        0      0        2 
   2   chr2_28107845     AAsi    C    A        0      0        2 
   2   chr2_28107845     AKia    C    A        1      2        2 
   2   chr2_28107845     AOna    C    A        1      2        2 
   2   chr2_28107845     ASom    C    A        0      0        2 
   2   chr2_28107845     HCab    C    A        0      0        2 
   2   chr2_28107845     HPrz    C    A        0      0        2 
   2   chr2_28107845     ZBoe    C    A        0      0        2 
   2   chr2_28107845     ZGre    C    A        0      0        2 
   2   chr2_28107845     ZHar    C    A        0      0        2 
   2   chr2_28107845   Sample    C    A        0      0        2 
   2   chr2_28110627     AAsi    C    T        0      0        2 
   2   chr2_28110627     AKia    C    T        0      0        2 
   2   chr2_28110627     AOna    C    T        0      0        2 
   2   chr2_28110627     ASom    C    T        0      0        2 
   2   chr2_28110627     HCab    C    T      0.5      1        2 
   2   chr2_28110627     HPrz    C    T        0      0        2 
   2   chr2_28110627     ZBoe    C    T        0      0        2 
   2   chr2_28110627     ZGre    C    T        0      0        2 
   2   chr2_28110627     ZHar    C    T        0      0        2 
   2   chr2_28110627   Sample    C    T        0      0        2 
   2   chr2_28114921     AAsi    A    T        0      0        2 
   2   chr2_28114921     AKia    A    T        0      0        2 
   2   chr2_28114921     AOna    A    T        0      0        2 
   2   chr2_28114921     ASom    A    T        0      0        2 
   2   chr2_28114921     HCab    A    T        0      0        2 
   2   chr2_28114921     HPrz    A    T        0      0        2 
   2   chr2_28114921     ZBoe    A    T        0      0        2 
   2   chr2_28114921     ZGre    A    T        0      0        2 
   2   chr2_28114921     ZHar    A    T      0.5      1        2 
   2   chr2_28114921   Sample    A    T        0      0        2 
   2   chr2_28133471     AAsi    G    C        0      0        2 
   2   chr2_28133471     AKia    G    C        0      0        2 
   2   chr2_28133471     AOna    G    C        0      0        2 
   2   chr2_28133471     ASom    G    C        0      0        2 
   2   chr2_28133471     HCab    G    C        0      0        2 
   2   chr2_28133471     HPrz    G    C        0      0        2 
   2   chr2_28133471     ZBoe    G    C        1      2        2 
   2   chr2_28133471     ZGre    G    C        0      0        2 
   2   chr2_28133471     ZHar    G    C        0      0        2 
   2   chr2_28133471   Sample    G    C        0      0        2 
   2   chr2_28144237     AAsi    G    C        0      0        2 
   2   chr2_28144237     AKia    G    C        0      0        2 
   2   chr2_28144237     AOna    G    C        0      0        2 
   2   chr2_28144237     ASom    G    C        0      0        2 
   2   chr2_28144237     HCab    G    C        0      0        2 
   2   chr2_28144237     HPrz    G    C        0      0        2 
   2   chr2_28144237     ZBoe    G    C      0.5      1        2 
   2   chr2_28144237     ZGre    G    C        0      0        2 
   2   chr2_28144237     ZHar    G    C        0      0        2 
   2   chr2_28144237   Sample    G    C        0      0        2 
   2   chr2_28149478     AAsi    G    A        0      0        2 
   2   chr2_28149478     AKia    G    A        0      0        2 
   2   chr2_28149478     AOna    G    A        0      0        2 
   2   chr2_28149478     ASom    G    A        0      0        2 
   2   chr2_28149478     HCab    G    A        0      0        2 
   2   chr2_28149478     HPrz    G    A        0      0        2 
   2   chr2_28149478     ZBoe    G    A        0      0        2 
   2   chr2_28149478     ZGre    G    A        0      0        2 
   2   chr2_28149478     ZHar    G    A      0.5      1        2 
   2   chr2_28149478   Sample    G    A        0      0        2 
   2   chr2_28159392     AAsi    A    T        0      0        2 
   2   chr2_28159392     AKia    A    T        0      0        2 
   2   chr2_28159392     AOna    A    T        0      0        2 
   2   chr2_28159392     ASom    A    T        0      0        2 
   2   chr2_28159392     HCab    A    T        0      0        2 
   2   chr2_28159392     HPrz    A    T      0.5      1        2 
   2   chr2_28159392     ZBoe    A    T        0      0        2 
   2   chr2_28159392     ZGre    A    T        0      0        2 
   2   chr2_28159392     ZHar    A    T        0      0        2 
   2   chr2_28159392   Sample    A    T        0      0        2 
   2   chr2_28169291     AAsi    G    C        0      0        2 
   2   chr2_28169291     AKia    G    C        0      0        2 
   2   chr2_28169291     AOna    G    C        0      0        2 
   2   chr2_28169291     ASom    G    C        0      0        2 
   2   chr2_28169291     HCab    G    C        1      2        2 
   2   chr2_28169291     HPrz    G    C        1      2        2 
   2   chr2_28169291     ZBoe    G    C        0      0        2 
   2   chr2_28169291     ZGre    G    C        0      0        2 
   2   chr2_28169291     ZHar    G    C        0      0        2 
   2   chr2_28169291   Sample    G    C        0      0        2 
   2   chr2_28170072     AAsi    A    G        0      0        2 
   2   chr2_28170072     AKia    A    G        0      0        2 
   2   chr2_28170072     AOna    A    G        0      0        2 
   2   chr2_28170072     ASom    A    G        0      0        2 
   2   chr2_28170072     HCab    A    G      0.5      1        2 
   2   chr2_28170072     HPrz    A    G        0      0        2 
   2   chr2_28170072     ZBoe    A    G        0      0        2 
   2   chr2_28170072     ZGre    A    G        0      0        2 
   2   chr2_28170072     ZHar    A    G        0      0        2 
   2   chr2_28170072   Sample    A    G        0      0        2 
   2   chr2_28174950     AAsi    C    T        0      0        2 
   2   chr2_28174950     AKia    C    T        0      0        2 
   2   chr2_28174950     AOna    C    T        0      0        2 
   2   chr2_28174950     ASom    C    T        0      0        2 
   2   chr2_28174950     HCab    C    T        0      0        2 
   2   chr2_28174950     HPrz    C    T        0      0        2 
   2   chr2_28174950     ZBoe    C    T      0.5      1        2 
   2   chr2_28174950     ZGre    C    T        0      0        2 
   2   chr2_28174950     ZHar    C    T        0      0        2 
   2   chr2_28174950   Sample    C    T        0      0        2 
   2   chr2_28179194     AAsi    C    T        0      0        2 
   2   chr2_28179194     AKia    C    T        0      0        2 
   2   chr2_28179194     AOna    C    T        0      0        2 
   2   chr2_28179194     ASom    C    T        0      0        2 
   2   chr2_28179194     HCab    C    T        1      2        2 
   2   chr2_28179194     HPrz    C    T        1      2        2 
   2   chr2_28179194     ZBoe    C    T        0      0        2 
   2   chr2_28179194     ZGre    C    T        0      0        2 
   2   chr2_28179194     ZHar    C    T        0      0        2 
   2   chr2_28179194   Sample    C    T        0      0        2 
   2   chr2_28182385     AAsi    A    G        0      0        2 
   2   chr2_28182385     AKia    A    G        0      0        2 
   2   chr2_28182385     AOna    A    G        0      0        2 
   2   chr2_28182385     ASom    A    G        0      0        2 
   2   chr2_28182385     HCab    A    G      0.5      1        2 
   2   chr2_28182385     HPrz    A    G        0      0        2 
   2   chr2_28182385     ZBoe    A    G        0      0        2 
   2   chr2_28182385     ZGre    A    G        0      0        2 
   2   chr2_28182385     ZHar    A    G        0      0        2 
   2   chr2_28182385   Sample    A    G        0      0        2 
   2   chr2_28185235     AAsi    T    C        0      0        2 
   2   chr2_28185235     AKia    T    C        0      0        2 
   2   chr2_28185235     AOna    T    C        0      0        2 
   2   chr2_28185235     ASom    T    C        0      0        2 
   2   chr2_28185235     HCab    T    C        0      0        2 
   2   chr2_28185235     HPrz    T    C        0      0        2 
   2   chr2_28185235     ZBoe    T    C        0      0        2 
   2   chr2_28185235     ZGre    T    C        1      2        2 
   2   chr2_28185235     ZHar    T    C        0      0        2 
   2   chr2_28185235   Sample    T    C        0      0        2 
   2   chr2_28188119     AAsi    A    G        0      0        2 
   2   chr2_28188119     AKia    A    G        0      0        2 
   2   chr2_28188119     AOna    A    G        0      0        2 
   2   chr2_28188119     ASom    A    G        0      0        2 
   2   chr2_28188119     HCab    A    G        0      0        2 
   2   chr2_28188119     HPrz    A    G        0      0        2 
   2   chr2_28188119     ZBoe    A    G        0      0        2 
   2   chr2_28188119     ZGre    A    G        0      0        2 
   2   chr2_28188119     ZHar    A    G        1      2        2 
   2   chr2_28188119   Sample    A    G        0      0        2 
   2   chr2_28191050     AAsi    C    A        0      0        2 
   2   chr2_28191050     AKia    C    A        0      0        2 
   2   chr2_28191050     AOna    C    A        0      0        2 
   2   chr2_28191050     ASom    C    A        0      0        2 
   2   chr2_28191050     HCab    C    A        0      0        2 
   2   chr2_28191050     HPrz    C    A        0      0        2 
   2   chr2_28191050     ZBoe    C    A        0      0        2 
   2   chr2_28191050     ZGre    C    A        1      2        2 
   2   chr2_28191050     ZHar    C    A        0      0        2 
   2   chr2_28191050   Sample    C    A        0      0        2 
   2   chr2_28193970     AAsi    A    G        0      0        2 
   2   chr2_28193970     AKia    A    G        0      0        2 
   2   chr2_28193970     AOna    A    G        0      0        2 
   2   chr2_28193970     ASom    A    G        0      0        2 
   2   chr2_28193970     HCab    A    G        1      2        2 
   2   chr2_28193970     HPrz    A    G        1      2        2 
   2   chr2_28193970     ZBoe    A    G        0      0        2 
   2   chr2_28193970     ZGre    A    G        0      0        2 
   2   chr2_28193970     ZHar    A    G        0      0        2 
   2   chr2_28193970   Sample    A    G        0      0        2 
   2   chr2_28209652     AAsi    A    G        0      0        2 
   2   chr2_28209652     AKia    A    G        0      0        2 
   2   chr2_28209652     AOna    A    G        0      0        2 
   2   chr2_28209652     ASom    A    G        0      0        2 
   2   chr2_28209652     HCab    A    G        1      2        2 
   2   chr2_28209652     HPrz    A    G        1      2        2 
   2   chr2_28209652     ZBoe    A    G        0      0        2 
   2   chr2_28209652     ZGre    A    G        0      0        2 
   2   chr2_28209652     ZHar    A    G        0      0        2 
   2   chr2_28209652   Sample    A    G        0      0        2 
   2   chr2_28218724     AAsi    C    T        0      0        2 
   2   chr2_28218724     AKia    C    T        0      0        2 
   2   chr2_28218724     AOna    C    T        0      0        2 
   2   chr2_28218724     ASom    C    T        0      0        2 
   2   chr2_28218724     HCab    C    T        0      0        2 
   2   chr2_28218724     HPrz    C    T        0      0        2 
   2   chr2_28218724     ZBoe    C    T        1      2        2 
   2   chr2_28218724     ZGre    C    T        1      2        2 
   2   chr2_28218724     ZHar    C    T        1      2        2 
   2   chr2_28218724   Sample    C    T        0      0        2 
   2   chr2_28218924     AAsi    G    A        0      0        2 
   2   chr2_28218924     AKia    G    A        0      0        2 
   2   chr2_28218924     AOna    G    A        0      0        2 
   2   chr2_28218924     ASom    G    A        0      0        2 
   2   chr2_28218924     HCab    G    A        0      0        2 
   2   chr2_28218924     HPrz    G    A        0      0        2 
   2   chr2_28218924     ZBoe    G    A        1      2        2 
   2   chr2_28218924     ZGre    G    A        0      0        2 
   2   chr2_28218924     ZHar    G    A        0      0        2 
   2   chr2_28218924   Sample    G    A        0      0        2 
   2   chr2_28224912     AAsi    T    C        0      0        2 
   2   chr2_28224912     AKia    T    C        0      0        2 
   2   chr2_28224912     AOna    T    C        0      0        2 
   2   chr2_28224912     ASom    T    C        0      0        2 
   2   chr2_28224912     HCab    T    C        1      2        2 
   2   chr2_28224912     HPrz    T    C        1      2        2 
   2   chr2_28224912     ZBoe    T    C        0      0        2 
   2   chr2_28224912     ZGre    T    C        0      0        2 
   2   chr2_28224912     ZHar    T    C        0      0        2 
   2   chr2_28224912   Sample    T    C        0      0        2 
   2   chr2_28232140     AAsi    T    C        0      0        2 
   2   chr2_28232140     AKia    T    C        0      0        2 
   2   chr2_28232140     AOna    T    C        0      0        2 
   2   chr2_28232140     ASom    T    C        0      0        2 
   2   chr2_28232140     HCab    T    C        0      0        2 
   2   chr2_28232140     HPrz    T    C        0      0        2 
   2   chr2_28232140     ZBoe    T    C        0      0        2 
   2   chr2_28232140     ZGre    T    C        1      2        2 
   2   chr2_28232140     ZHar    T    C        0      0        2 
   2   chr2_28232140   Sample    T    C        0      0        2 
   2   chr2_28234894     AAsi    A    G        0      0        2 
   2   chr2_28234894     AKia    A    G        0      0        2 
   2   chr2_28234894     AOna    A    G        0      0        2 
   2   chr2_28234894     ASom    A    G        0      0        2 
   2   chr2_28234894     HCab    A    G        0      0        2 
   2   chr2_28234894     HPrz    A    G        0      0        2 
   2   chr2_28234894     ZBoe    A    G        0      0        2 
   2   chr2_28234894     ZGre    A    G      0.5      1        2 
   2   chr2_28234894     ZHar    A    G        0      0        2 
   2   chr2_28234894   Sample    A    G        0      0        2 
   2   chr2_28235264     AAsi    C    A        0      0        2 
   2   chr2_28235264     AKia    C    A        0      0        2 
   2   chr2_28235264     AOna    C    A        0      0        2 
   2   chr2_28235264     ASom    C    A        0      0        2 
   2   chr2_28235264     HCab    C    A        0      0        2 
   2   chr2_28235264     HPrz    C    A        0      0        2 
   2   chr2_28235264     ZBoe    C    A        1      2        2 
   2   chr2_28235264     ZGre    C    A        1      2        2 
   2   chr2_28235264     ZHar    C    A        1      2        2 
   2   chr2_28235264   Sample    C    A        0      0        2 
   2   chr2_28236682     AAsi    T    G        0      0        2 
   2   chr2_28236682     AKia    T    G        0      0        2 
   2   chr2_28236682     AOna    T    G        0      0        2 
   2   chr2_28236682     ASom    T    G        0      0        2 
   2   chr2_28236682     HCab    T    G        0      0        2 
   2   chr2_28236682     HPrz    T    G        0      0        2 
   2   chr2_28236682     ZBoe    T    G      0.5      1        2 
   2   chr2_28236682     ZGre    T    G        0      0        2 
   2   chr2_28236682     ZHar    T    G        0      0        2 
   2   chr2_28236682   Sample    T    G        0      0        2 
   2   chr2_28241373     AAsi    A    C        0      0        2 
   2   chr2_28241373     AKia    A    C        0      0        2 
   2   chr2_28241373     AOna    A    C        0      0        2 
   2   chr2_28241373     ASom    A    C        0      0        2 
   2   chr2_28241373     HCab    A    C        1      2        2 
   2   chr2_28241373     HPrz    A    C        1      2        2 
   2   chr2_28241373     ZBoe    A    C        0      0        2 
   2   chr2_28241373     ZGre    A    C        0      0        2 
   2   chr2_28241373     ZHar    A    C        0      0        2 
   2   chr2_28241373   Sample    A    C        0      0        2 
   2   chr2_28249555     AAsi    C    T        0      0        2 
   2   chr2_28249555     AKia    C    T        0      0        2 
   2   chr2_28249555     AOna    C    T        0      0        2 
   2   chr2_28249555     ASom    C    T        0      0        2 
   2   chr2_28249555     HCab    C    T        0      0        2 
   2   chr2_28249555     HPrz    C    T        0      0        2 
   2   chr2_28249555     ZBoe    C    T      0.5      1        2 
   2   chr2_28249555     ZGre    C    T        0      0        2 
   2   chr2_28249555     ZHar    C    T        0      0        2 
   2   chr2_28249555   Sample    C    T        0      0        2 
   2   chr2_28250110     AAsi    G    A        0      0        2 
   2   chr2_28250110     AKia    G    A        0      0        2 
   2   chr2_28250110     AOna    G    A        0      0        2 
   2   chr2_28250110     ASom    G    A        0      0        2 
   2   chr2_28250110     HCab    G    A        0      0        2 
   2   chr2_28250110     HPrz    G    A        0      0        2 
   2   chr2_28250110     ZBoe    G    A        0      0        2 
   2   chr2_28250110     ZGre    G    A        0      0        2 
   2   chr2_28250110     ZHar    G    A      0.5      1        2 
   2   chr2_28250110   Sample    G    A        0      0        2 
   2   chr2_28250231     AAsi    T    C        1      2        2 
   2   chr2_28250231     AKia    T    C        0      0        2 
   2   chr2_28250231     AOna    T    C        0      0        2 
   2   chr2_28250231     ASom    T    C        1      2        2 
   2   chr2_28250231     HCab    T    C        0      0        2 
   2   chr2_28250231     HPrz    T    C        0      0        2 
   2   chr2_28250231     ZBoe    T    C        0      0        2 
   2   chr2_28250231     ZGre    T    C        0      0        2 
   2   chr2_28250231     ZHar    T    C        0      0        2 
   2   chr2_28250231   Sample    T    C        0      0        2 
   2   chr2_28265670     AAsi    T    C        0      0        2 
   2   chr2_28265670     AKia    T    C        0      0        2 
   2   chr2_28265670     AOna    T    C        0      0        2 
   2   chr2_28265670     ASom    T    C        0      0        2 
   2   chr2_28265670     HCab    T    C        0      0        2 
   2   chr2_28265670     HPrz    T    C        0      0        2 
   2   chr2_28265670     ZBoe    T    C        1      2        2 
   2   chr2_28265670     ZGre    T    C        1      2        2 
   2   chr2_28265670     ZHar    T    C        1      2        2 
   2   chr2_28265670   Sample    T    C        0      0        2 
   2   chr2_28268626     AAsi    T    C        0      0        2 
   2   chr2_28268626     AKia    T    C        0      0        2 
   2   chr2_28268626     AOna    T    C        0      0        2 
   2   chr2_28268626     ASom    T    C        0      0        2 
   2   chr2_28268626     HCab    T    C        0      0        2 
   2   chr2_28268626     HPrz    T    C        0      0        2 
   2   chr2_28268626     ZBoe    T    C        0      0        2 
   2   chr2_28268626     ZGre    T    C        0      0        2 
   2   chr2_28268626     ZHar    T    C      0.5      1        2 
   2   chr2_28268626   Sample    T    C        0      0        2 
   2   chr2_28272427     AAsi    G    A        0      0        2 
   2   chr2_28272427     AKia    G    A        0      0        2 
   2   chr2_28272427     AOna    G    A        0      0        2 
   2   chr2_28272427     ASom    G    A        0      0        2 
   2   chr2_28272427     HCab    G    A        1      2        2 
   2   chr2_28272427     HPrz    G    A        1      2        2 
   2   chr2_28272427     ZBoe    G    A        0      0        2 
   2   chr2_28272427     ZGre    G    A        0      0        2 
   2   chr2_28272427     ZHar    G    A        0      0        2 
   2   chr2_28272427   Sample    G    A        0      0        2 
   2   chr2_28279463     AAsi    G    A        0      0        2 
   2   chr2_28279463     AKia    G    A        0      0        2 
   2   chr2_28279463     AOna    G    A        0      0        2 
   2   chr2_28279463     ASom    G    A        0      0        2 
   2   chr2_28279463     HCab    G    A        0      0        2 
   2   chr2_28279463     HPrz    G    A        0      0        2 
   2   chr2_28279463     ZBoe    G    A        0      0        2 
   2   chr2_28279463     ZGre    G    A        0      0        2 
   2   chr2_28279463     ZHar    G    A      0.5      1        2 
   2   chr2_28279463   Sample    G    A        0      0        2 
   2   chr2_28281707     AAsi    T    C        1      2        2 
   2   chr2_28281707     AKia    T    C        1      2        2 
   2   chr2_28281707     AOna    T    C        1      2        2 
   2   chr2_28281707     ASom    T    C        1      2        2 
   2   chr2_28281707     HCab    T    C        0      0        2 
   2   chr2_28281707     HPrz    T    C        0      0        2 
   2   chr2_28281707     ZBoe    T    C        0      0        2 
   2   chr2_28281707     ZGre    T    C        0      0        2 
   2   chr2_28281707     ZHar    T    C        0      0        2 
   2   chr2_28281707   Sample    T    C        1      2        2 
   2   chr2_28282931     AAsi    T    C        0      0        2 
   2   chr2_28282931     AKia    T    C        0      0        2 
   2   chr2_28282931     AOna    T    C        0      0        2 
   2   chr2_28282931     ASom    T    C        0      0        2 
   2   chr2_28282931     HCab    T    C        1      2        2 
   2   chr2_28282931     HPrz    T    C        1      2        2 
   2   chr2_28282931     ZBoe    T    C        0      0        2 
   2   chr2_28282931     ZGre    T    C        0      0        2 
   2   chr2_28282931     ZHar    T    C        0      0        2 
   2   chr2_28282931   Sample    T    C        0      0        2 
   2   chr2_28292554     AAsi    G    T        0      0        2 
   2   chr2_28292554     AKia    G    T        0      0        2 
   2   chr2_28292554     AOna    G    T        0      0        2 
   2   chr2_28292554     ASom    G    T        0      0        2 
   2   chr2_28292554     HCab    G    T        0      0        2 
   2   chr2_28292554     HPrz    G    T        0      0        2 
   2   chr2_28292554     ZBoe    G    T      0.5      1        2 
   2   chr2_28292554     ZGre    G    T        0      0        2 
   2   chr2_28292554     ZHar    G    T        0      0        2 
   2   chr2_28292554   Sample    G    T        0      0        2 
   2   chr2_28294361     AAsi    T    C        0      0        2 
   2   chr2_28294361     AKia    T    C        0      0        2 
   2   chr2_28294361     AOna    T    C        0      0        2 
   2   chr2_28294361     ASom    T    C        0      0        2 
   2   chr2_28294361     HCab    T    C        0      0        2 
   2   chr2_28294361     HPrz    T    C        0      0        2 
   2   chr2_28294361     ZBoe    T    C        0      0        2 
   2   chr2_28294361     ZGre    T    C        0      0        2 
   2   chr2_28294361     ZHar    T    C      0.5      1        2 
   2   chr2_28294361   Sample    T    C        0      0        2 
   2   chr2_28299089     AAsi    A    C        0      0        2 
   2   chr2_28299089     AKia    A    C        0      0        2 
   2   chr2_28299089     AOna    A    C        0      0        2 
   2   chr2_28299089     ASom    A    C        0      0        2 
   2   chr2_28299089     HCab    A    C        0      0        2 
   2   chr2_28299089     HPrz    A    C        0      0        2 
   2   chr2_28299089     ZBoe    A    C        1      2        2 
   2   chr2_28299089     ZGre    A    C        0      0        2 
   2   chr2_28299089     ZHar    A    C        0      0        2 
   2   chr2_28299089   Sample    A    C        0      0        2 
   2   chr2_28301736     AAsi    C    T        1      2        2 
   2   chr2_28301736     AKia    C    T        1      2        2 
   2   chr2_28301736     AOna    C    T        1      2        2 
   2   chr2_28301736     ASom    C    T        1      2        2 
   2   chr2_28301736     HCab    C    T        0      0        2 
   2   chr2_28301736     HPrz    C    T        0      0        2 
   2   chr2_28301736     ZBoe    C    T        0      0        2 
   2   chr2_28301736     ZGre    C    T        0      0        2 
   2   chr2_28301736     ZHar    C    T        0      0        2 
   2   chr2_28301736   Sample    C    T        1      2        2 
   2   chr2_28304678     AAsi    T    C        1      2        2 
   2   chr2_28304678     AKia    T    C        1      2        2 
   2   chr2_28304678     AOna    T    C        1      2        2 
   2   chr2_28304678     ASom    T    C        1      2        2 
   2   chr2_28304678     HCab    T    C        0      0        2 
   2   chr2_28304678     HPrz    T    C        0      0        2 
   2   chr2_28304678     ZBoe    T    C        0      0        2 
   2   chr2_28304678     ZGre    T    C        0      0        2 
   2   chr2_28304678     ZHar    T    C        0      0        2 
   2   chr2_28304678   Sample    T    C        1      2        2 
   2   chr2_28312226     AAsi    C    A        0      0        2 
   2   chr2_28312226     AKia    C    A        0      0        2 
   2   chr2_28312226     AOna    C    A        0      0        2 
   2   chr2_28312226     ASom    C    A        0      0        2 
   2   chr2_28312226     HCab    C    A      0.5      1        2 
   2   chr2_28312226     HPrz    C    A      0.5      1        2 
   2   chr2_28312226     ZBoe    C    A        0      0        2 
   2   chr2_28312226     ZGre    C    A        0      0        2 
   2   chr2_28312226     ZHar    C    A        0      0        2 
   2   chr2_28312226   Sample    C    A        0      0        2 
   2   chr2_28319096     AAsi    C    A        0      0        2 
   2   chr2_28319096     AKia    C    A        0      0        2 
   2   chr2_28319096     AOna    C    A        0      0        2 
   2   chr2_28319096     ASom    C    A        0      0        2 
   2   chr2_28319096     HCab    C    A        1      2        2 
   2   chr2_28319096     HPrz    C    A        1      2        2 
   2   chr2_28319096     ZBoe    C    A        0      0        2 
   2   chr2_28319096     ZGre    C    A        0      0        2 
   2   chr2_28319096     ZHar    C    A        0      0        2 
   2   chr2_28319096   Sample    C    A        0      0        2 
   2   chr2_28322364     AAsi    A    G        0      0        2 
   2   chr2_28322364     AKia    A    G        0      0        2 
   2   chr2_28322364     AOna    A    G        0      0        2 
   2   chr2_28322364     ASom    A    G        1      2        2 
   2   chr2_28322364     HCab    A    G        0      0        2 
   2   chr2_28322364     HPrz    A    G        0      0        2 
   2   chr2_28322364     ZBoe    A    G        0      0        2 
   2   chr2_28322364     ZGre    A    G      0.5      1        2 
   2   chr2_28322364     ZHar    A    G        0      0        2 
   2   chr2_28322364   Sample    A    G        0      0        2 
   2   chr2_28329636     AAsi    G    A        1      2        2 
   2   chr2_28329636     AKia    G    A        1      2        2 
   2   chr2_28329636     AOna    G    A        1      2        2 
   2   chr2_28329636     ASom    G    A        1      2        2 
   2   chr2_28329636     HCab    G    A        0      0        2 
   2   chr2_28329636     HPrz    G    A        0      0        2 
   2   chr2_28329636     ZBoe    G    A        0      0        2 
   2   chr2_28329636     ZGre    G    A        0      0        2 
   2   chr2_28329636     ZHar    G    A        0      0        2 
   2   chr2_28329636   Sample    G    A        1      2        2 
   2   chr2_28333555     AAsi    C    A        1      2        2 
   2   chr2_28333555     AKia    C    A        0      0        2 
   2   chr2_28333555     AOna    C    A        0      0        2 
   2   chr2_28333555     ASom    C    A        0      0        2 
   2   chr2_28333555     HCab    C    A        0      0        2 
   2   chr2_28333555     HPrz    C    A        0      0        2 
   2   chr2_28333555     ZBoe    C    A        0      0        2 
   2   chr2_28333555     ZGre    C    A        0      0        2 
   2   chr2_28333555     ZHar    C    A        0      0        2 
   2   chr2_28333555   Sample    C    A        0      0        2 
   2   chr2_28343598     AAsi    A    G        0      0        2 
   2   chr2_28343598     AKia    A    G        0      0        2 
   2   chr2_28343598     AOna    A    G        0      0        2 
   2   chr2_28343598     ASom    A    G        0      0        2 
   2   chr2_28343598     HCab    A    G        0      0        2 
   2   chr2_28343598     HPrz    A    G        0      0        2 
   2   chr2_28343598     ZBoe    A    G      0.5      1        2 
   2   chr2_28343598     ZGre    A    G        0      0        2 
   2   chr2_28343598     ZHar    A    G        0      0        2 
   2   chr2_28343598   Sample    A    G        0      0        2 
   2   chr2_28352849     AAsi    C    T        0      0        2 
   2   chr2_28352849     AKia    C    T        0      0        2 
   2   chr2_28352849     AOna    C    T        0      0        2 
   2   chr2_28352849     ASom    C    T        0      0        2 
   2   chr2_28352849     HCab    C    T        1      2        2 
   2   chr2_28352849     HPrz    C    T        1      2        2 
   2   chr2_28352849     ZBoe    C    T        0      0        2 
   2   chr2_28352849     ZGre    C    T        0      0        2 
   2   chr2_28352849     ZHar    C    T        0      0        2 
   2   chr2_28352849   Sample    C    T        0      0        2 
   2   chr2_28352938     AAsi    G    C        0      0        2 
   2   chr2_28352938     AKia    G    C        0      0        2 
   2   chr2_28352938     AOna    G    C        0      0        2 
   2   chr2_28352938     ASom    G    C        0      0        2 
   2   chr2_28352938     HCab    G    C        1      2        2 
   2   chr2_28352938     HPrz    G    C        1      2        2 
   2   chr2_28352938     ZBoe    G    C        0      0        2 
   2   chr2_28352938     ZGre    G    C        0      0        2 
   2   chr2_28352938     ZHar    G    C        0      0        2 
   2   chr2_28352938   Sample    G    C        0      0        2 
   2   chr2_28366240     AAsi    T    G        0      0        2 
   2   chr2_28366240     AKia    T    G        0      0        2 
   2   chr2_28366240     AOna    T    G        0      0        2 
   2   chr2_28366240     ASom    T    G        0      0        2 
   2   chr2_28366240     HCab    T    G      0.5      1        2 
   2   chr2_28366240     HPrz    T    G        0      0        2 
   2   chr2_28366240     ZBoe    T    G        0      0        2 
   2   chr2_28366240     ZGre    T    G        0      0        2 
   2   chr2_28366240     ZHar    T    G        0      0        2 
   2   chr2_28366240   Sample    T    G        0      0        2 
   2   chr2_28375154     AAsi    A    C        1      2        2 
   2   chr2_28375154     AKia    A    C        0      0        2 
   2   chr2_28375154     AOna    A    C        0      0        2 
   2   chr2_28375154     ASom    A    C        1      2        2 
   2   chr2_28375154     HCab    A    C        0      0        2 
   2   chr2_28375154     HPrz    A    C        0      0        2 
   2   chr2_28375154     ZBoe    A    C        0      0        2 
   2   chr2_28375154     ZGre    A    C        0      0        2 
   2   chr2_28375154     ZHar    A    C        0      0        2 
   2   chr2_28375154   Sample    A    C        1      2        2 
   2   chr2_28375742     AAsi    T    G        0      0        2 
   2   chr2_28375742     AKia    T    G        0      0        2 
   2   chr2_28375742     AOna    T    G        0      0        2 
   2   chr2_28375742     ASom    T    G        0      0        2 
   2   chr2_28375742     HCab    T    G        1      2        2 
   2   chr2_28375742     HPrz    T    G        1      2        2 
   2   chr2_28375742     ZBoe    T    G        0      0        2 
   2   chr2_28375742     ZGre    T    G        0      0        2 
   2   chr2_28375742     ZHar    T    G        0      0        2 
   2   chr2_28375742   Sample    T    G        0      0        2 
   2   chr2_28376078     AAsi    A    G        0      0        2 
   2   chr2_28376078     AKia    A    G        0      0        2 
   2   chr2_28376078     AOna    A    G        0      0        2 
   2   chr2_28376078     ASom    A    G        0      0        2 
   2   chr2_28376078     HCab    A    G        0      0        2 
   2   chr2_28376078     HPrz    A    G        0      0        2 
   2   chr2_28376078     ZBoe    A    G        0      0        2 
   2   chr2_28376078     ZGre    A    G      0.5      1        2 
   2   chr2_28376078     ZHar    A    G        0      0        2 
   2   chr2_28376078   Sample    A    G        0      0        2 
   2   chr2_28384910     AAsi    A    C        0      0        2 
   2   chr2_28384910     AKia    A    C        0      0        2 
   2   chr2_28384910     AOna    A    C        0      0        2 
   2   chr2_28384910     ASom    A    C        0      0        2 
   2   chr2_28384910     HCab    A    C        0      0        2 
   2   chr2_28384910     HPrz    A    C        0      0        2 
   2   chr2_28384910     ZBoe    A    C        0      0        2 
   2   chr2_28384910     ZGre    A    C        0      0        2 
   2   chr2_28384910     ZHar    A    C        1      2        2 
   2   chr2_28384910   Sample    A    C        0      0        2 
   2   chr2_28385202     AAsi    T    C        0      0        2 
   2   chr2_28385202     AKia    T    C        0      0        2 
   2   chr2_28385202     AOna    T    C        0      0        2 
   2   chr2_28385202     ASom    T    C        0      0        2 
   2   chr2_28385202     HCab    T    C      0.5      1        2 
   2   chr2_28385202     HPrz    T    C        0      0        2 
   2   chr2_28385202     ZBoe    T    C        0      0        2 
   2   chr2_28385202     ZGre    T    C        0      0        2 
   2   chr2_28385202     ZHar    T    C        0      0        2 
   2   chr2_28385202   Sample    T    C        0      0        2 
   2   chr2_28388042     AAsi    A    G        0      0        2 
   2   chr2_28388042     AKia    A    G        0      0        2 
   2   chr2_28388042     AOna    A    G        0      0        2 
   2   chr2_28388042     ASom    A    G        0      0        2 
   2   chr2_28388042     HCab    A    G        0      0        2 
   2   chr2_28388042     HPrz    A    G        0      0        2 
   2   chr2_28388042     ZBoe    A    G        0      0        2 
   2   chr2_28388042     ZGre    A    G      0.5      1        2 
   2   chr2_28388042     ZHar    A    G        0      0        2 
   2   chr2_28388042   Sample    A    G        0      0        2 
   2   chr2_28389243     AAsi    G    A        1      2        2 
   2   chr2_28389243     AKia    G    A        0      0        2 
   2   chr2_28389243     AOna    G    A        0      0        2 
   2   chr2_28389243     ASom    G    A        1      2        2 
   2   chr2_28389243     HCab    G    A        0      0        2 
   2   chr2_28389243     HPrz    G    A        0      0        2 
   2   chr2_28389243     ZBoe    G    A        0      0        2 
   2   chr2_28389243     ZGre    G    A        0      0        2 
   2   chr2_28389243     ZHar    G    A        0      0        2 
   2   chr2_28389243   Sample    G    A        1      2        2 
   2   chr2_28390150     AAsi    G    C        0      0        2 
   2   chr2_28390150     AKia    G    C        1      2        2 
   2   chr2_28390150     AOna    G    C        0      0        2 
   2   chr2_28390150     ASom    G    C        0      0        2 
   2   chr2_28390150     HCab    G    C        0      0        2 
   2   chr2_28390150     HPrz    G    C        0      0        2 
   2   chr2_28390150     ZBoe    G    C        0      0        2 
   2   chr2_28390150     ZGre    G    C        0      0        2 
   2   chr2_28390150     ZHar    G    C        0      0        2 
   2   chr2_28390150   Sample    G    C        0      0        2 
   2   chr2_28390169     AAsi    C    T        0      0        2 
   2   chr2_28390169     AKia    C    T        0      0        2 
   2   chr2_28390169     AOna    C    T        0      0        2 
   2   chr2_28390169     ASom    C    T        0      0        2 
   2   chr2_28390169     HCab    C    T        1      2        2 
   2   chr2_28390169     HPrz    C    T        1      2        2 
   2   chr2_28390169     ZBoe    C    T        0      0        2 
   2   chr2_28390169     ZGre    C    T        0      0        2 
   2   chr2_28390169     ZHar    C    T        0      0        2 
   2   chr2_28390169   Sample    C    T        0      0        2 
   2   chr2_28391110     AAsi    T    G        0      0        2 
   2   chr2_28391110     AKia    T    G        0      0        2 
   2   chr2_28391110     AOna    T    G        1      2        2 
   2   chr2_28391110     ASom    T    G        0      0        2 
   2   chr2_28391110     HCab    T    G        0      0        2 
   2   chr2_28391110     HPrz    T    G        0      0        2 
   2   chr2_28391110     ZBoe    T    G        0      0        2 
   2   chr2_28391110     ZGre    T    G        0      0        2 
   2   chr2_28391110     ZHar    T    G        0      0        2 
   2   chr2_28391110   Sample    T    G        0      0        2 
   2   chr2_28395704     AAsi    C    T        0      0        2 
   2   chr2_28395704     AKia    C    T        0      0        2 
   2   chr2_28395704     AOna    C    T        0      0        2 
   2   chr2_28395704     ASom    C    T        0      0        2 
   2   chr2_28395704     HCab    C    T        0      0        2 
   2   chr2_28395704     HPrz    C    T        0      0        2 
   2   chr2_28395704     ZBoe    C    T        1      2        2 
   2   chr2_28395704     ZGre    C    T        1      2        2 
   2   chr2_28395704     ZHar    C    T        0      0        2 
   2   chr2_28395704   Sample    C    T        0      0        2 
   2   chr2_28396718     AAsi    C    T        0      0        2 
   2   chr2_28396718     AKia    C    T        0      0        2 
   2   chr2_28396718     AOna    C    T        0      0        2 
   2   chr2_28396718     ASom    C    T        0      0        2 
   2   chr2_28396718     HCab    C    T        0      0        2 
   2   chr2_28396718     HPrz    C    T        0      0        2 
   2   chr2_28396718     ZBoe    C    T        0      0        2 
   2   chr2_28396718     ZGre    C    T        0      0        2 
   2   chr2_28396718     ZHar    C    T        1      2        2 
   2   chr2_28396718   Sample    C    T        0      0        2 
   2   chr2_28401500     AAsi    T    C        0      0        2 
   2   chr2_28401500     AKia    T    C        0      0        2 
   2   chr2_28401500     AOna    T    C        0      0        2 
   2   chr2_28401500     ASom    T    C        0      0        2 
   2   chr2_28401500     HCab    T    C        0      0        2 
   2   chr2_28401500     HPrz    T    C        0      0        2 
   2   chr2_28401500     ZBoe    T    C        0      0        2 
   2   chr2_28401500     ZGre    T    C        0      0        2 
   2   chr2_28401500     ZHar    T    C        1      2        2 
   2   chr2_28401500   Sample    T    C        0      0        2 
   2   chr2_28402551     AAsi    T    C        0      0        2 
   2   chr2_28402551     AKia    T    C        0      0        2 
   2   chr2_28402551     AOna    T    C        0      0        2 
   2   chr2_28402551     ASom    T    C        0      0        2 
   2   chr2_28402551     HCab    T    C        0      0        2 
   2   chr2_28402551     HPrz    T    C        0      0        2 
   2   chr2_28402551     ZBoe    T    C        0      0        2 
   2   chr2_28402551     ZGre    T    C        0      0        2 
   2   chr2_28402551     ZHar    T    C      0.5      1        2 
   2   chr2_28402551   Sample    T    C        0      0        2 
   2   chr2_28407951     AAsi    C    T        0      0        2 
   2   chr2_28407951     AKia    C    T        0      0        2 
   2   chr2_28407951     AOna    C    T        0      0        2 
   2   chr2_28407951     ASom    C    T        0      0        2 
   2   chr2_28407951     HCab    C    T        1      2        2 
   2   chr2_28407951     HPrz    C    T        1      2        2 
   2   chr2_28407951     ZBoe    C    T        0      0        2 
   2   chr2_28407951     ZGre    C    T        0      0        2 
   2   chr2_28407951     ZHar    C    T        0      0        2 
   2   chr2_28407951   Sample    C    T        0      0        2 
   2   chr2_28408120     AAsi    T    C        0      0        2 
   2   chr2_28408120     AKia    T    C        0      0        2 
   2   chr2_28408120     AOna    T    C        0      0        2 
   2   chr2_28408120     ASom    T    C        0      0        2 
   2   chr2_28408120     HCab    T    C      0.5      1        2 
   2   chr2_28408120     HPrz    T    C      0.5      1        2 
   2   chr2_28408120     ZBoe    T    C        0      0        2 
   2   chr2_28408120     ZGre    T    C        0      0        2 
   2   chr2_28408120     ZHar    T    C        0      0        2 
   2   chr2_28408120   Sample    T    C        0      0        2 
   2   chr2_28408519     AAsi    T    C        0      0        2 
   2   chr2_28408519     AKia    T    C        0      0        2 
   2   chr2_28408519     AOna    T    C        0      0        2 
   2   chr2_28408519     ASom    T    C        0      0        2 
   2   chr2_28408519     HCab    T    C        0      0        2 
   2   chr2_28408519     HPrz    T    C        0      0        2 
   2   chr2_28408519     ZBoe    T    C      0.5      1        2 
   2   chr2_28408519     ZGre    T    C        0      0        2 
   2   chr2_28408519     ZHar    T    C        0      0        2 
   2   chr2_28408519   Sample    T    C        0      0        2 
   2   chr2_28411421     AAsi    G    C        0      0        2 
   2   chr2_28411421     AKia    G    C      0.5      1        2 
   2   chr2_28411421     AOna    G    C        0      0        2 
   2   chr2_28411421     ASom    G    C        0      0        2 
   2   chr2_28411421     HCab    G    C        0      0        2 
   2   chr2_28411421     HPrz    G    C        0      0        2 
   2   chr2_28411421     ZBoe    G    C        0      0        2 
   2   chr2_28411421     ZGre    G    C        0      0        2 
   2   chr2_28411421     ZHar    G    C        0      0        2 
   2   chr2_28411421   Sample    G    C        0      0        2 
   2   chr2_28414270     AAsi    G    A        0      0        2 
   2   chr2_28414270     AKia    G    A        0      0        2 
   2   chr2_28414270     AOna    G    A        0      0        2 
   2   chr2_28414270     ASom    G    A        0      0        2 
   2   chr2_28414270     HCab    G    A        0      0        2 
   2   chr2_28414270     HPrz    G    A        0      0        2 
   2   chr2_28414270     ZBoe    G    A      0.5      1        2 
   2   chr2_28414270     ZGre    G    A        0      0        2 
   2   chr2_28414270     ZHar    G    A        0      0        2 
   2   chr2_28414270   Sample    G    A        0      0        2 
   2   chr2_28422067     AAsi    T    A        0      0        2 
   2   chr2_28422067     AKia    T    A        0      0        2 
   2   chr2_28422067     AOna    T    A        0      0        2 
   2   chr2_28422067     ASom    T    A        0      0        2 
   2   chr2_28422067     HCab    T    A        0      0        2 
   2   chr2_28422067     HPrz    T    A        0      0        2 
   2   chr2_28422067     ZBoe    T    A        0      0        2 
   2   chr2_28422067     ZGre    T    A        1      2        2 
   2   chr2_28422067     ZHar    T    A        0      0        2 
   2   chr2_28422067   Sample    T    A        0      0        2 
   2   chr2_28434399     AAsi    G    C        0      0        2 
   2   chr2_28434399     AKia    G    C        0      0        2 
   2   chr2_28434399     AOna    G    C        0      0        2 
   2   chr2_28434399     ASom    G    C        0      0        2 
   2   chr2_28434399     HCab    G    C        0      0        2 
   2   chr2_28434399     HPrz    G    C        0      0        2 
   2   chr2_28434399     ZBoe    G    C        0      0        2 
   2   chr2_28434399     ZGre    G    C      0.5      1        2 
   2   chr2_28434399     ZHar    G    C        0      0        2 
   2   chr2_28434399   Sample    G    C        0      0        2 
   2   chr2_28438362     AAsi    G    A        0      0        2 
   2   chr2_28438362     AKia    G    A        0      0        2 
   2   chr2_28438362     AOna    G    A        0      0        2 
   2   chr2_28438362     ASom    G    A        0      0        2 
   2   chr2_28438362     HCab    G    A        1      2        2 
   2   chr2_28438362     HPrz    G    A        1      2        2 
   2   chr2_28438362     ZBoe    G    A        0      0        2 
   2   chr2_28438362     ZGre    G    A        0      0        2 
   2   chr2_28438362     ZHar    G    A        0      0        2 
   2   chr2_28438362   Sample    G    A        0      0        2 
   2   chr2_28446529     AAsi    T    C        0      0        2 
   2   chr2_28446529     AKia    T    C        0      0        2 
   2   chr2_28446529     AOna    T    C        0      0        2 
   2   chr2_28446529     ASom    T    C        0      0        2 
   2   chr2_28446529     HCab    T    C        0      0        2 
   2   chr2_28446529     HPrz    T    C      0.5      1        2 
   2   chr2_28446529     ZBoe    T    C        0      0        2 
   2   chr2_28446529     ZGre    T    C        0      0        2 
   2   chr2_28446529     ZHar    T    C        0      0        2 
   2   chr2_28446529   Sample    T    C        0      0        2 
   2   chr2_28449353     AAsi    C    G        0      0        2 
   2   chr2_28449353     AKia    C    G        0      0        2 
   2   chr2_28449353     AOna    C    G        1      2        2 
   2   chr2_28449353     ASom    C    G        0      0        2 
   2   chr2_28449353     HCab    C    G        0      0        2 
   2   chr2_28449353     HPrz    C    G        0      0        2 
   2   chr2_28449353     ZBoe    C    G        0      0        2 
   2   chr2_28449353     ZGre    C    G        0      0        2 
   2   chr2_28449353     ZHar    C    G        0      0        2 
   2   chr2_28449353   Sample    C    G        0      0        2 
   2   chr2_28451012     AAsi    C    G        0      0        2 
   2   chr2_28451012     AKia    C    G        0      0        2 
   2   chr2_28451012     AOna    C    G        0      0        2 
   2   chr2_28451012     ASom    C    G      0.5      1        2 
   2   chr2_28451012     HCab    C    G        0      0        2 
   2   chr2_28451012     HPrz    C    G        0      0        2 
   2   chr2_28451012     ZBoe    C    G        0      0        2 
   2   chr2_28451012     ZGre    C    G        0      0        2 
   2   chr2_28451012     ZHar    C    G        0      0        2 
   2   chr2_28451012   Sample    C    G        0      0        2 
   2   chr2_28451388     AAsi    T    C        0      0        2 
   2   chr2_28451388     AKia    T    C        0      0        2 
   2   chr2_28451388     AOna    T    C        1      2        2 
   2   chr2_28451388     ASom    T    C        0      0        2 
   2   chr2_28451388     HCab    T    C        0      0        2 
   2   chr2_28451388     HPrz    T    C        0      0        2 
   2   chr2_28451388     ZBoe    T    C        0      0        2 
   2   chr2_28451388     ZGre    T    C        0      0        2 
   2   chr2_28451388     ZHar    T    C        0      0        2 
   2   chr2_28451388   Sample    T    C        0      0        2 
   2   chr2_28461809     AAsi    C    T        0      0        2 
   2   chr2_28461809     AKia    C    T        0      0        2 
   2   chr2_28461809     AOna    C    T        1      2        2 
   2   chr2_28461809     ASom    C    T        0      0        2 
   2   chr2_28461809     HCab    C    T        0      0        2 
   2   chr2_28461809     HPrz    C    T        0      0        2 
   2   chr2_28461809     ZBoe    C    T        0      0        2 
   2   chr2_28461809     ZGre    C    T        0      0        2 
   2   chr2_28461809     ZHar    C    T        0      0        2 
   2   chr2_28461809   Sample    C    T        0      0        2 
   2   chr2_28468343     AAsi    A    G        0      0        2 
   2   chr2_28468343     AKia    A    G        0      0        2 
   2   chr2_28468343     AOna    A    G        0      0        2 
   2   chr2_28468343     ASom    A    G        0      0        2 
   2   chr2_28468343     HCab    A    G        1      2        2 
   2   chr2_28468343     HPrz    A    G        1      2        2 
   2   chr2_28468343     ZBoe    A    G        0      0        2 
   2   chr2_28468343     ZGre    A    G        0      0        2 
   2   chr2_28468343     ZHar    A    G        0      0        2 
   2   chr2_28468343   Sample    A    G        0      0        2 
   2   chr2_28468376     AAsi    T    C        0      0        2 
   2   chr2_28468376     AKia    T    C        0      0        2 
   2   chr2_28468376     AOna    T    C        0      0        2 
   2   chr2_28468376     ASom    T    C        0      0        2 
   2   chr2_28468376     HCab    T    C        0      0        2 
   2   chr2_28468376     HPrz    T    C        0      0        2 
   2   chr2_28468376     ZBoe    T    C        0      0        2 
   2   chr2_28468376     ZGre    T    C        1      2        2 
   2   chr2_28468376     ZHar    T    C        0      0        2 
   2   chr2_28468376   Sample    T    C        0      0        2 
   2   chr2_28473763     AAsi    T    C        0      0        2 
   2   chr2_28473763     AKia    T    C        0      0        2 
   2   chr2_28473763     AOna    T    C        0      0        2 
   2   chr2_28473763     ASom    T    C        0      0        2 
   2   chr2_28473763     HCab    T    C        1      2        2 
   2   chr2_28473763     HPrz    T    C        1      2        2 
   2   chr2_28473763     ZBoe    T    C        0      0        2 
   2   chr2_28473763     ZGre    T    C        0      0        2 
   2   chr2_28473763     ZHar    T    C        0      0        2 
   2   chr2_28473763   Sample    T    C        0      0        2 
   2   chr2_28478924     AAsi    C    A        0      0        2 
   2   chr2_28478924     AKia    C    A        0      0        2 
   2   chr2_28478924     AOna    C    A        0      0        2 
   2   chr2_28478924     ASom    C    A        0      0        2 
   2   chr2_28478924     HCab    C    A        1      2        2 
   2   chr2_28478924     HPrz    C    A        1      2        2 
   2   chr2_28478924     ZBoe    C    A        0      0        2 
   2   chr2_28478924     ZGre    C    A        0      0        2 
   2   chr2_28478924     ZHar    C    A        0      0        2 
   2   chr2_28478924   Sample    C    A        0      0        2 
   2   chr2_28485171     AAsi    T    C        0      0        2 
   2   chr2_28485171     AKia    T    C        0      0        2 
   2   chr2_28485171     AOna    T    C        0      0        2 
   2   chr2_28485171     ASom    T    C        0      0        2 
   2   chr2_28485171     HCab    T    C        1      2        2 
   2   chr2_28485171     HPrz    T    C        1      2        2 
   2   chr2_28485171     ZBoe    T    C        0      0        2 
   2   chr2_28485171     ZGre    T    C        0      0        2 
   2   chr2_28485171     ZHar    T    C        0      0        2 
   2   chr2_28485171   Sample    T    C        0      0        2 
   2   chr2_28485361     AAsi    G    C        0      0        2 
   2   chr2_28485361     AKia    G    C        0      0        2 
   2   chr2_28485361     AOna    G    C        1      2        2 
   2   chr2_28485361     ASom    G    C        0      0        2 
   2   chr2_28485361     HCab    G    C        0      0        2 
   2   chr2_28485361     HPrz    G    C        0      0        2 
   2   chr2_28485361     ZBoe    G    C        0      0        2 
   2   chr2_28485361     ZGre    G    C        0      0        2 
   2   chr2_28485361     ZHar    G    C        0      0        2 
   2   chr2_28485361   Sample    G    C        0      0        2 
   2   chr2_28490772     AAsi    T    C        0      0        2 
   2   chr2_28490772     AKia    T    C        1      2        2 
   2   chr2_28490772     AOna    T    C        0      0        2 
   2   chr2_28490772     ASom    T    C        0      0        2 
   2   chr2_28490772     HCab    T    C        0      0        2 
   2   chr2_28490772     HPrz    T    C        0      0        2 
   2   chr2_28490772     ZBoe    T    C        0      0        2 
   2   chr2_28490772     ZGre    T    C        0      0        2 
   2   chr2_28490772     ZHar    T    C        0      0        2 
   2   chr2_28490772   Sample    T    C        0      0        2 
   2   chr2_28493866     AAsi    G    T        0      0        2 
   2   chr2_28493866     AKia    G    T        0      0        2 
   2   chr2_28493866     AOna    G    T        0      0        2 
   2   chr2_28493866     ASom    G    T        0      0        2 
   2   chr2_28493866     HCab    G    T        0      0        2 
   2   chr2_28493866     HPrz    G    T        0      0        2 
   2   chr2_28493866     ZBoe    G    T        0      0        2 
   2   chr2_28493866     ZGre    G    T        1      2        2 
   2   chr2_28493866     ZHar    G    T        0      0        2 
   2   chr2_28493866   Sample    G    T        0      0        2 
   2   chr2_28502539     AAsi    G    A        0      0        2 
   2   chr2_28502539     AKia    G    A        0      0        2 
   2   chr2_28502539     AOna    G    A        0      0        2 
   2   chr2_28502539     ASom    G    A        0      0        2 
   2   chr2_28502539     HCab    G    A        1      2        2 
   2   chr2_28502539     HPrz    G    A        1      2        2 
   2   chr2_28502539     ZBoe    G    A        0      0        2 
   2   chr2_28502539     ZGre    G    A        0      0        2 
   2   chr2_28502539     ZHar    G    A        0      0        2 
   2   chr2_28502539   Sample    G    A        0      0        2 
   2   chr2_28507850     AAsi    G    A        0      0        2 
   2   chr2_28507850     AKia    G    A        0      0        2 
   2   chr2_28507850     AOna    G    A        0      0        2 
   2   chr2_28507850     ASom    G    A        0      0        2 
   2   chr2_28507850     HCab    G    A        1      2        2 
   2   chr2_28507850     HPrz    G    A        1      2        2 
   2   chr2_28507850     ZBoe    G    A        0      0        2 
   2   chr2_28507850     ZGre    G    A        0      0        2 
   2   chr2_28507850     ZHar    G    A        0      0        2 
   2   chr2_28507850   Sample    G    A        0      0        2 
   2   chr2_28515332     AAsi    G    T        0      0        2 
   2   chr2_28515332     AKia    G    T        0      0        2 
   2   chr2_28515332     AOna    G    T        0      0        2 
   2   chr2_28515332     ASom    G    T        0      0        2 
   2   chr2_28515332     HCab    G    T        1      2        2 
   2   chr2_28515332     HPrz    G    T        1      2        2 
   2   chr2_28515332     ZBoe    G    T        0      0        2 
   2   chr2_28515332     ZGre    G    T        0      0        2 
   2   chr2_28515332     ZHar    G    T        0      0        2 
   2   chr2_28515332   Sample    G    T        0      0        2 
   2   chr2_28515815     AAsi    G    C        0      0        2 
   2   chr2_28515815     AKia    G    C        0      0        2 
   2   chr2_28515815     AOna    G    C        0      0        2 
   2   chr2_28515815     ASom    G    C        0      0        2 
   2   chr2_28515815     HCab    G    C        1      2        2 
   2   chr2_28515815     HPrz    G    C        1      2        2 
   2   chr2_28515815     ZBoe    G    C        0      0        2 
   2   chr2_28515815     ZGre    G    C        0      0        2 
   2   chr2_28515815     ZHar    G    C        0      0        2 
   2   chr2_28515815   Sample    G    C        0      0        2 
   2   chr2_28519466     AAsi    T    C        0      0        2 
   2   chr2_28519466     AKia    T    C        0      0        2 
   2   chr2_28519466     AOna    T    C        0      0        2 
   2   chr2_28519466     ASom    T    C        0      0        2 
   2   chr2_28519466     HCab    T    C        1      2        2 
   2   chr2_28519466     HPrz    T    C        1      2        2 
   2   chr2_28519466     ZBoe    T    C        0      0        2 
   2   chr2_28519466     ZGre    T    C        0      0        2 
   2   chr2_28519466     ZHar    T    C        0      0        2 
   2   chr2_28519466   Sample    T    C        0      0        2 
   2   chr2_28520567     AAsi    G    A        0      0        2 
   2   chr2_28520567     AKia    G    A        0      0        2 
   2   chr2_28520567     AOna    G    A        0      0        2 
   2   chr2_28520567     ASom    G    A        0      0        2 
   2   chr2_28520567     HCab    G    A        0      0        2 
   2   chr2_28520567     HPrz    G    A        0      0        2 
   2   chr2_28520567     ZBoe    G    A        1      2        2 
   2   chr2_28520567     ZGre    G    A        0      0        2 
   2   chr2_28520567     ZHar    G    A        0      0        2 
   2   chr2_28520567   Sample    G    A        0      0        2 
   2   chr2_28538364     AAsi    T    C      0.5      1        2 
   2   chr2_28538364     AKia    T    C        0      0        2 
   2   chr2_28538364     AOna    T    C        0      0        2 
   2   chr2_28538364     ASom    T    C        0      0        2 
   2   chr2_28538364     HCab    T    C        0      0        2 
   2   chr2_28538364     HPrz    T    C        0      0        2 
   2   chr2_28538364     ZBoe    T    C        0      0        2 
   2   chr2_28538364     ZGre    T    C        0      0        2 
   2   chr2_28538364     ZHar    T    C        0      0        2 
   2   chr2_28538364   Sample    T    C        0      0        2 
   2   chr2_28541836     AAsi    A    G        0      0        2 
   2   chr2_28541836     AKia    A    G        0      0        2 
   2   chr2_28541836     AOna    A    G        0      0        2 
   2   chr2_28541836     ASom    A    G        0      0        2 
   2   chr2_28541836     HCab    A    G        0      0        2 
   2   chr2_28541836     HPrz    A    G        0      0        2 
   2   chr2_28541836     ZBoe    A    G        0      0        2 
   2   chr2_28541836     ZGre    A    G        0      0        2 
   2   chr2_28541836     ZHar    A    G      0.5      1        2 
   2   chr2_28541836   Sample    A    G        0      0        2 
   2   chr2_28547121     AAsi    A    T        0      0        2 
   2   chr2_28547121     AKia    A    T        0      0        2 
   2   chr2_28547121     AOna    A    T        0      0        2 
   2   chr2_28547121     ASom    A    T        0      0        2 
   2   chr2_28547121     HCab    A    T        0      0        2 
   2   chr2_28547121     HPrz    A    T        0      0        2 
   2   chr2_28547121     ZBoe    A    T        0      0        2 
   2   chr2_28547121     ZGre    A    T        0      0        2 
   2   chr2_28547121     ZHar    A    T      0.5      1        2 
   2   chr2_28547121   Sample    A    T        0      0        2 
   2   chr2_28554520     AAsi    G    A      0.5      1        2 
   2   chr2_28554520     AKia    G    A        0      0        2 
   2   chr2_28554520     AOna    G    A        0      0        2 
   2   chr2_28554520     ASom    G    A        0      0        2 
   2   chr2_28554520     HCab    G    A        0      0        2 
   2   chr2_28554520     HPrz    G    A        0      0        2 
   2   chr2_28554520     ZBoe    G    A        0      0        2 
   2   chr2_28554520     ZGre    G    A        0      0        2 
   2   chr2_28554520     ZHar    G    A        0      0        2 
   2   chr2_28554520   Sample    G    A        0      0        2 
   2   chr2_28560925     AAsi    T    C      0.5      1        2 
   2   chr2_28560925     AKia    T    C        0      0        2 
   2   chr2_28560925     AOna    T    C        0      0        2 
   2   chr2_28560925     ASom    T    C        0      0        2 
   2   chr2_28560925     HCab    T    C        0      0        2 
   2   chr2_28560925     HPrz    T    C        0      0        2 
   2   chr2_28560925     ZBoe    T    C        0      0        2 
   2   chr2_28560925     ZGre    T    C        0      0        2 
   2   chr2_28560925     ZHar    T    C        0      0        2 
   2   chr2_28560925   Sample    T    C        0      0        2 
   2   chr2_28561590     AAsi    A    G        0      0        2 
   2   chr2_28561590     AKia    A    G        0      0        2 
   2   chr2_28561590     AOna    A    G        0      0        2 
   2   chr2_28561590     ASom    A    G        0      0        2 
   2   chr2_28561590     HCab    A    G        0      0        2 
   2   chr2_28561590     HPrz    A    G      0.5      1        2 
   2   chr2_28561590     ZBoe    A    G        0      0        2 
   2   chr2_28561590     ZGre    A    G        0      0        2 
   2   chr2_28561590     ZHar    A    G        0      0        2 
   2   chr2_28561590   Sample    A    G        0      0        2 
   2   chr2_28567025     AAsi    T    C        0      0        2 
   2   chr2_28567025     AKia    T    C        0      0        2 
   2   chr2_28567025     AOna    T    C        0      0        2 
   2   chr2_28567025     ASom    T    C        0      0        2 
   2   chr2_28567025     HCab    T    C        0      0        2 
   2   chr2_28567025     HPrz    T    C        0      0        2 
   2   chr2_28567025     ZBoe    T    C        0      0        2 
   2   chr2_28567025     ZGre    T    C        1      2        2 
   2   chr2_28567025     ZHar    T    C        0      0        2 
   2   chr2_28567025   Sample    T    C        0      0        2 
   2   chr2_28570652     AAsi    G    C        1      2        2 
   2   chr2_28570652     AKia    G    C        0      0        2 
   2   chr2_28570652     AOna    G    C        0      0        2 
   2   chr2_28570652     ASom    G    C        0      0        2 
   2   chr2_28570652     HCab    G    C        0      0        2 
   2   chr2_28570652     HPrz    G    C        0      0        2 
   2   chr2_28570652     ZBoe    G    C        0      0        2 
   2   chr2_28570652     ZGre    G    C        0      0        2 
   2   chr2_28570652     ZHar    G    C        0      0        2 
   2   chr2_28570652   Sample    G    C        1      2        2 
   2   chr2_28575825     AAsi    G    A        0      0        2 
   2   chr2_28575825     AKia    G    A        0      0        2 
   2   chr2_28575825     AOna    G    A        0      0        2 
   2   chr2_28575825     ASom    G    A        0      0        2 
   2   chr2_28575825     HCab    G    A      0.5      1        2 
   2   chr2_28575825     HPrz    G    A        0      0        2 
   2   chr2_28575825     ZBoe    G    A        0      0        2 
   2   chr2_28575825     ZGre    G    A        0      0        2 
   2   chr2_28575825     ZHar    G    A        0      0        2 
   2   chr2_28575825   Sample    G    A        0      0        2 
   2   chr2_28577973     AAsi    T    G        0      0        2 
   2   chr2_28577973     AKia    T    G        0      0        2 
   2   chr2_28577973     AOna    T    G        1      2        2 
   2   chr2_28577973     ASom    T    G        0      0        2 
   2   chr2_28577973     HCab    T    G        0      0        2 
   2   chr2_28577973     HPrz    T    G        0      0        2 
   2   chr2_28577973     ZBoe    T    G        0      0        2 
   2   chr2_28577973     ZGre    T    G        0      0        2 
   2   chr2_28577973     ZHar    T    G        0      0        2 
   2   chr2_28577973   Sample    T    G        0      0        2 
   2   chr2_28585047     AAsi    G    A        1      2        2 
   2   chr2_28585047     AKia    G    A        0      0        2 
   2   chr2_28585047     AOna    G    A        0      0        2 
   2   chr2_28585047     ASom    G    A        0      0        2 
   2   chr2_28585047     HCab    G    A        0      0        2 
   2   chr2_28585047     HPrz    G    A        0      0        2 
   2   chr2_28585047     ZBoe    G    A        0      0        2 
   2   chr2_28585047     ZGre    G    A        0      0        2 
   2   chr2_28585047     ZHar    G    A        0      0        2 
   2   chr2_28585047   Sample    G    A        1      2        2 
   2   chr2_28586338     AAsi    C    T        0      0        2 
   2   chr2_28586338     AKia    C    T      0.5      1        2 
   2   chr2_28586338     AOna    C    T        0      0        2 
   2   chr2_28586338     ASom    C    T        0      0        2 
   2   chr2_28586338     HCab    C    T        0      0        2 
   2   chr2_28586338     HPrz    C    T        0      0        2 
   2   chr2_28586338     ZBoe    C    T        0      0        2 
   2   chr2_28586338     ZGre    C    T        0      0        2 
   2   chr2_28586338     ZHar    C    T        0      0        2 
   2   chr2_28586338   Sample    C    T        0      0        2 
   2   chr2_28587197     AAsi    A    G        0      0        2 
   2   chr2_28587197     AKia    A    G        0      0        2 
   2   chr2_28587197     AOna    A    G        0      0        2 
   2   chr2_28587197     ASom    A    G        0      0        2 
   2   chr2_28587197     HCab    A    G        0      0        2 
   2   chr2_28587197     HPrz    A    G        0      0        2 
   2   chr2_28587197     ZBoe    A    G        0      0        2 
   2   chr2_28587197     ZGre    A    G        0      0        2 
   2   chr2_28587197     ZHar    A    G      0.5      1        2 
   2   chr2_28587197   Sample    A    G        0      0        2 
   2   chr2_28587817     AAsi    G    C        0      0        2 
   2   chr2_28587817     AKia    G    C        0      0        2 
   2   chr2_28587817     AOna    G    C        0      0        2 
   2   chr2_28587817     ASom    G    C        0      0        2 
   2   chr2_28587817     HCab    G    C        0      0        2 
   2   chr2_28587817     HPrz    G    C        0      0        2 
   2   chr2_28587817     ZBoe    G    C      0.5      1        2 
   2   chr2_28587817     ZGre    G    C        0      0        2 
   2   chr2_28587817     ZHar    G    C        0      0        2 
   2   chr2_28587817   Sample    G    C        0      0        2 
   2   chr2_28590473     AAsi    C    G        0      0        2 
   2   chr2_28590473     AKia    C    G        0      0        2 
   2   chr2_28590473     AOna    C    G        0      0        2 
   2   chr2_28590473     ASom    C    G        0      0        2 
   2   chr2_28590473     HCab    C    G        1      2        2 
   2   chr2_28590473     HPrz    C    G        1      2        2 
   2   chr2_28590473     ZBoe    C    G        0      0        2 
   2   chr2_28590473     ZGre    C    G        0      0        2 
   2   chr2_28590473     ZHar    C    G        0      0        2 
   2   chr2_28590473   Sample    C    G        0      0        2 
   2   chr2_28593009     AAsi    T    G        0      0        2 
   2   chr2_28593009     AKia    T    G        1      2        2 
   2   chr2_28593009     AOna    T    G        1      2        2 
   2   chr2_28593009     ASom    T    G        0      0        2 
   2   chr2_28593009     HCab    T    G        0      0        2 
   2   chr2_28593009     HPrz    T    G        0      0        2 
   2   chr2_28593009     ZBoe    T    G        0      0        2 
   2   chr2_28593009     ZGre    T    G        0      0        2 
   2   chr2_28593009     ZHar    T    G        0      0        2 
   2   chr2_28593009   Sample    T    G        0      0        2 
   2   chr2_28598133     AAsi    T    C        0      0        2 
   2   chr2_28598133     AKia    T    C        0      0        2 
   2   chr2_28598133     AOna    T    C        0      0        2 
   2   chr2_28598133     ASom    T    C        0      0        2 
   2   chr2_28598133     HCab    T    C        0      0        2 
   2   chr2_28598133     HPrz    T    C        0      0        2 
   2   chr2_28598133     ZBoe    T    C      0.5      1        2 
   2   chr2_28598133     ZGre    T    C        0      0        2 
   2   chr2_28598133     ZHar    T    C        0      0        2 
   2   chr2_28598133   Sample    T    C        0      0        2 
   2   chr2_28598871     AAsi    G    C        0      0        2 
   2   chr2_28598871     AKia    G    C        0      0        2 
   2   chr2_28598871     AOna    G    C        0      0        2 
   2   chr2_28598871     ASom    G    C        0      0        2 
   2   chr2_28598871     HCab    G    C        1      2        2 
   2   chr2_28598871     HPrz    G    C        1      2        2 
   2   chr2_28598871     ZBoe    G    C        0      0        2 
   2   chr2_28598871     ZGre    G    C        0      0        2 
   2   chr2_28598871     ZHar    G    C        0      0        2 
   2   chr2_28598871   Sample    G    C        0      0        2 
   2   chr2_28603255     AAsi    T    C        0      0        2 
   2   chr2_28603255     AKia    T    C        0      0        2 
   2   chr2_28603255     AOna    T    C        0      0        2 
   2   chr2_28603255     ASom    T    C        0      0        2 
   2   chr2_28603255     HCab    T    C        1      2        2 
   2   chr2_28603255     HPrz    T    C        1      2        2 
   2   chr2_28603255     ZBoe    T    C        0      0        2 
   2   chr2_28603255     ZGre    T    C        0      0        2 
   2   chr2_28603255     ZHar    T    C        0      0        2 
   2   chr2_28603255   Sample    T    C        0      0        2 
   2   chr2_28607561     AAsi    T    C        0      0        2 
   2   chr2_28607561     AKia    T    C        0      0        2 
   2   chr2_28607561     AOna    T    C        0      0        2 
   2   chr2_28607561     ASom    T    C        0      0        2 
   2   chr2_28607561     HCab    T    C        0      0        2 
   2   chr2_28607561     HPrz    T    C        0      0        2 
   2   chr2_28607561     ZBoe    T    C        0      0        2 
   2   chr2_28607561     ZGre    T    C        0      0        2 
   2   chr2_28607561     ZHar    T    C        1      2        2 
   2   chr2_28607561   Sample    T    C        0      0        2 
   2   chr2_28627355     AAsi    T    G        0      0        2 
   2   chr2_28627355     AKia    T    G      0.5      1        2 
   2   chr2_28627355     AOna    T    G        0      0        2 
   2   chr2_28627355     ASom    T    G        0      0        2 
   2   chr2_28627355     HCab    T    G        0      0        2 
   2   chr2_28627355     HPrz    T    G        0      0        2 
   2   chr2_28627355     ZBoe    T    G        0      0        2 
   2   chr2_28627355     ZGre    T    G        0      0        2 
   2   chr2_28627355     ZHar    T    G        0      0        2 
   2   chr2_28627355   Sample    T    G        0      0        2 
   2   chr2_28628877     AAsi    T    A        0      0        2 
   2   chr2_28628877     AKia    T    A        0      0        2 
   2   chr2_28628877     AOna    T    A        0      0        2 
   2   chr2_28628877     ASom    T    A        0      0        2 
   2   chr2_28628877     HCab    T    A        1      2        2 
   2   chr2_28628877     HPrz    T    A        1      2        2 
   2   chr2_28628877     ZBoe    T    A        0      0        2 
   2   chr2_28628877     ZGre    T    A        0      0        2 
   2   chr2_28628877     ZHar    T    A        0      0        2 
   2   chr2_28628877   Sample    T    A        0      0        2 
   2   chr2_28629256     AAsi    G    A        0      0        2 
   2   chr2_28629256     AKia    G    A        0      0        2 
   2   chr2_28629256     AOna    G    A        0      0        2 
   2   chr2_28629256     ASom    G    A        0      0        2 
   2   chr2_28629256     HCab    G    A        0      0        2 
   2   chr2_28629256     HPrz    G    A      0.5      1        2 
   2   chr2_28629256     ZBoe    G    A        0      0        2 
   2   chr2_28629256     ZGre    G    A        0      0        2 
   2   chr2_28629256     ZHar    G    A        0      0        2 
   2   chr2_28629256   Sample    G    A        0      0        2 
   2   chr2_28639106     AAsi    G    T      0.5      1        2 
   2   chr2_28639106     AKia    G    T        0      0        2 
   2   chr2_28639106     AOna    G    T        0      0        2 
   2   chr2_28639106     ASom    G    T        0      0        2 
   2   chr2_28639106     HCab    G    T        0      0        2 
   2   chr2_28639106     HPrz    G    T        0      0        2 
   2   chr2_28639106     ZBoe    G    T        0      0        2 
   2   chr2_28639106     ZGre    G    T        0      0        2 
   2   chr2_28639106     ZHar    G    T        0      0        2 
   2   chr2_28639106   Sample    G    T        0      0        2 
   2   chr2_28642213     AAsi    A    G        0      0        2 
   2   chr2_28642213     AKia    A    G        0      0        2 
   2   chr2_28642213     AOna    A    G        0      0        2 
   2   chr2_28642213     ASom    A    G        0      0        2 
   2   chr2_28642213     HCab    A    G        1      2        2 
   2   chr2_28642213     HPrz    A    G        1      2        2 
   2   chr2_28642213     ZBoe    A    G        0      0        2 
   2   chr2_28642213     ZGre    A    G        0      0        2 
   2   chr2_28642213     ZHar    A    G        0      0        2 
   2   chr2_28642213   Sample    A    G        0      0        2 
   2   chr2_28643138     AAsi    A    G        1      2        2 
   2   chr2_28643138     AKia    A    G        0      0        2 
   2   chr2_28643138     AOna    A    G        0      0        2 
   2   chr2_28643138     ASom    A    G        1      2        2 
   2   chr2_28643138     HCab    A    G        0      0        2 
   2   chr2_28643138     HPrz    A    G        0      0        2 
   2   chr2_28643138     ZBoe    A    G        0      0        2 
   2   chr2_28643138     ZGre    A    G        0      0        2 
   2   chr2_28643138     ZHar    A    G        0      0        2 
   2   chr2_28643138   Sample    A    G        1      2        2 
   2   chr2_28654232     AAsi    G    C        0      0        2 
   2   chr2_28654232     AKia    G    C        0      0        2 
   2   chr2_28654232     AOna    G    C        0      0        2 
   2   chr2_28654232     ASom    G    C        1      2        2 
   2   chr2_28654232     HCab    G    C        0      0        2 
   2   chr2_28654232     HPrz    G    C        0      0        2 
   2   chr2_28654232     ZBoe    G    C        0      0        2 
   2   chr2_28654232     ZGre    G    C        0      0        2 
   2   chr2_28654232     ZHar    G    C        0      0        2 
   2   chr2_28654232   Sample    G    C        0      0        2 
   2   chr2_28658765     AAsi    T    G        0      0        2 
   2   chr2_28658765     AKia    T    G        0      0        2 
   2   chr2_28658765     AOna    T    G        0      0        2 
   2   chr2_28658765     ASom    T    G        0      0        2 
   2   chr2_28658765     HCab    T    G        1      2        2 
   2   chr2_28658765     HPrz    T    G      0.5      1        2 
   2   chr2_28658765     ZBoe    T    G        0      0        2 
   2   chr2_28658765     ZGre    T    G        0      0        2 
   2   chr2_28658765     ZHar    T    G        0      0        2 
   2   chr2_28658765   Sample    T    G        0      0        2 
   2   chr2_28668396     AAsi    C    A        0      0        2 
   2   chr2_28668396     AKia    C    A        0      0        2 
   2   chr2_28668396     AOna    C    A        0      0        2 
   2   chr2_28668396     ASom    C    A        0      0        2 
   2   chr2_28668396     HCab    C    A        0      0        2 
   2   chr2_28668396     HPrz    C    A        0      0        2 
   2   chr2_28668396     ZBoe    C    A        0      0        2 
   2   chr2_28668396     ZGre    C    A        0      0        2 
   2   chr2_28668396     ZHar    C    A      0.5      1        2 
   2   chr2_28668396   Sample    C    A        0      0        2 
   2   chr2_28674478     AAsi    C    T        0      0        2 
   2   chr2_28674478     AKia    C    T        1      2        2 
   2   chr2_28674478     AOna    C    T        0      0        2 
   2   chr2_28674478     ASom    C    T        0      0        2 
   2   chr2_28674478     HCab    C    T        0      0        2 
   2   chr2_28674478     HPrz    C    T        0      0        2 
   2   chr2_28674478     ZBoe    C    T        0      0        2 
   2   chr2_28674478     ZGre    C    T        0      0        2 
   2   chr2_28674478     ZHar    C    T        0      0        2 
   2   chr2_28674478   Sample    C    T        0      0        2 
   2   chr2_28676864     AAsi    T    C        0      0        2 
   2   chr2_28676864     AKia    T    C        0      0        2 
   2   chr2_28676864     AOna    T    C        0      0        2 
   2   chr2_28676864     ASom    T    C      0.5      1        2 
   2   chr2_28676864     HCab    T    C        0      0        2 
   2   chr2_28676864     HPrz    T    C        0      0        2 
   2   chr2_28676864     ZBoe    T    C        0      0        2 
   2   chr2_28676864     ZGre    T    C        0      0        2 
   2   chr2_28676864     ZHar    T    C        0      0        2 
   2   chr2_28676864   Sample    T    C        0      0        2 
   2   chr2_28678798     AAsi    A    G        0      0        2 
   2   chr2_28678798     AKia    A    G        0      0        2 
   2   chr2_28678798     AOna    A    G        0      0        2 
   2   chr2_28678798     ASom    A    G        0      0        2 
   2   chr2_28678798     HCab    A    G        0      0        2 
   2   chr2_28678798     HPrz    A    G        0      0        2 
   2   chr2_28678798     ZBoe    A    G      0.5      1        2 
   2   chr2_28678798     ZGre    A    G        0      0        2 
   2   chr2_28678798     ZHar    A    G        0      0        2 
   2   chr2_28678798   Sample    A    G        0      0        2 
   2   chr2_28687201     AAsi    A    G        0      0        2 
   2   chr2_28687201     AKia    A    G        0      0        2 
   2   chr2_28687201     AOna    A    G        0      0        2 
   2   chr2_28687201     ASom    A    G        0      0        2 
   2   chr2_28687201     HCab    A    G        0      0        2 
   2   chr2_28687201     HPrz    A    G        0      0        2 
   2   chr2_28687201     ZBoe    A    G        0      0        2 
   2   chr2_28687201     ZGre    A    G        0      0        2 
   2   chr2_28687201     ZHar    A    G      0.5      1        2 
   2   chr2_28687201   Sample    A    G        0      0        2 
   2   chr2_28693237     AAsi    A    C        0      0        2 
   2   chr2_28693237     AKia    A    C        0      0        2 
   2   chr2_28693237     AOna    A    C        1      2        2 
   2   chr2_28693237     ASom    A    C        0      0        2 
   2   chr2_28693237     HCab    A    C        0      0        2 
   2   chr2_28693237     HPrz    A    C        0      0        2 
   2   chr2_28693237     ZBoe    A    C        0      0        2 
   2   chr2_28693237     ZGre    A    C        0      0        2 
   2   chr2_28693237     ZHar    A    C        0      0        2 
   2   chr2_28693237   Sample    A    C        0      0        2 
   2   chr2_28697511     AAsi    A    G        0      0        2 
   2   chr2_28697511     AKia    A    G        1      2        2 
   2   chr2_28697511     AOna    A    G        1      2        2 
   2   chr2_28697511     ASom    A    G        0      0        2 
   2   chr2_28697511     HCab    A    G        0      0        2 
   2   chr2_28697511     HPrz    A    G        0      0        2 
   2   chr2_28697511     ZBoe    A    G        0      0        2 
   2   chr2_28697511     ZGre    A    G        0      0        2 
   2   chr2_28697511     ZHar    A    G        0      0        2 
   2   chr2_28697511   Sample    A    G        0      0        2 
   2   chr2_28703580     AAsi    C    G        1      2        2 
   2   chr2_28703580     AKia    C    G        1      2        2 
   2   chr2_28703580     AOna    C    G        1      2        2 
   2   chr2_28703580     ASom    C    G        1      2        2 
   2   chr2_28703580     HCab    C    G        0      0        2 
   2   chr2_28703580     HPrz    C    G        0      0        2 
   2   chr2_28703580     ZBoe    C    G        0      0        2 
   2   chr2_28703580     ZGre    C    G        0      0        2 
   2   chr2_28703580     ZHar    C    G        0      0        2 
   2   chr2_28703580   Sample    C    G        1      2        2 
   2   chr2_28705738     AAsi    C    T        0      0        2 
   2   chr2_28705738     AKia    C    T        0      0        2 
   2   chr2_28705738     AOna    C    T        1      2        2 
   2   chr2_28705738     ASom    C    T        0      0        2 
   2   chr2_28705738     HCab    C    T        0      0        2 
   2   chr2_28705738     HPrz    C    T        0      0        2 
   2   chr2_28705738     ZBoe    C    T        0      0        2 
   2   chr2_28705738     ZGre    C    T        0      0        2 
   2   chr2_28705738     ZHar    C    T        0      0        2 
   2   chr2_28705738   Sample    C    T        0      0        2 
   2   chr2_28714482     AAsi    A    G        0      0        2 
   2   chr2_28714482     AKia    A    G        0      0        2 
   2   chr2_28714482     AOna    A    G        0      0        2 
   2   chr2_28714482     ASom    A    G        1      2        2 
   2   chr2_28714482     HCab    A    G        0      0        2 
   2   chr2_28714482     HPrz    A    G        0      0        2 
   2   chr2_28714482     ZBoe    A    G        0      0        2 
   2   chr2_28714482     ZGre    A    G        0      0        2 
   2   chr2_28714482     ZHar    A    G        0      0        2 
   2   chr2_28714482   Sample    A    G        0      0        2 
   2   chr2_28715844     AAsi    A    C        0      0        2 
   2   chr2_28715844     AKia    A    C        1      2        2 
   2   chr2_28715844     AOna    A    C        1      2        2 
   2   chr2_28715844     ASom    A    C        0      0        2 
   2   chr2_28715844     HCab    A    C        0      0        2 
   2   chr2_28715844     HPrz    A    C        0      0        2 
   2   chr2_28715844     ZBoe    A    C        0      0        2 
   2   chr2_28715844     ZGre    A    C        0      0        2 
   2   chr2_28715844     ZHar    A    C        0      0        2 
   2   chr2_28715844   Sample    A    C        0      0        2 
   2   chr2_28715916     AAsi    T    C        0      0        2 
   2   chr2_28715916     AKia    T    C        0      0        2 
   2   chr2_28715916     AOna    T    C        0      0        2 
   2   chr2_28715916     ASom    T    C        0      0        2 
   2   chr2_28715916     HCab    T    C        0      0        2 
   2   chr2_28715916     HPrz    T    C        0      0        2 
   2   chr2_28715916     ZBoe    T    C        0      0        2 
   2   chr2_28715916     ZGre    T    C        1      2        2 
   2   chr2_28715916     ZHar    T    C        0      0        2 
   2   chr2_28715916   Sample    T    C        0      0        2 
   2   chr2_28718070     AAsi    C    A        1      2        2 
   2   chr2_28718070     AKia    C    A        1      2        2 
   2   chr2_28718070     AOna    C    A        1      2        2 
   2   chr2_28718070     ASom    C    A        1      2        2 
   2   chr2_28718070     HCab    C    A        0      0        2 
   2   chr2_28718070     HPrz    C    A        0      0        2 
   2   chr2_28718070     ZBoe    C    A        0      0        2 
   2   chr2_28718070     ZGre    C    A        0      0        2 
   2   chr2_28718070     ZHar    C    A        0      0        2 
   2   chr2_28718070   Sample    C    A        1      2        2 
   2   chr2_28726265     AAsi    T    C        0      0        2 
   2   chr2_28726265     AKia    T    C      0.5      1        2 
   2   chr2_28726265     AOna    T    C        0      0        2 
   2   chr2_28726265     ASom    T    C        0      0        2 
   2   chr2_28726265     HCab    T    C        0      0        2 
   2   chr2_28726265     HPrz    T    C        0      0        2 
   2   chr2_28726265     ZBoe    T    C        0      0        2 
   2   chr2_28726265     ZGre    T    C        0      0        2 
   2   chr2_28726265     ZHar    T    C        0      0        2 
   2   chr2_28726265   Sample    T    C        0      0        2 
   2   chr2_28726326     AAsi    T    C        0      0        2 
   2   chr2_28726326     AKia    T    C        0      0        2 
   2   chr2_28726326     AOna    T    C        0      0        2 
   2   chr2_28726326     ASom    T    C        0      0        2 
   2   chr2_28726326     HCab    T    C        0      0        2 
   2   chr2_28726326     HPrz    T    C        0      0        2 
   2   chr2_28726326     ZBoe    T    C        1      2        2 
   2   chr2_28726326     ZGre    T    C        0      0        2 
   2   chr2_28726326     ZHar    T    C        0      0        2 
   2   chr2_28726326   Sample    T    C        0      0        2 
   2   chr2_28731532     AAsi    T    C        0      0        2 
   2   chr2_28731532     AKia    T    C        0      0        2 
   2   chr2_28731532     AOna    T    C        0      0        2 
   2   chr2_28731532     ASom    T    C        0      0        2 
   2   chr2_28731532     HCab    T    C        1      2        2 
   2   chr2_28731532     HPrz    T    C        1      2        2 
   2   chr2_28731532     ZBoe    T    C        0      0        2 
   2   chr2_28731532     ZGre    T    C        0      0        2 
   2   chr2_28731532     ZHar    T    C        0      0        2 
   2   chr2_28731532   Sample    T    C        0      0        2 
   2   chr2_28733541     AAsi    G    A        0      0        2 
   2   chr2_28733541     AKia    G    A        0      0        2 
   2   chr2_28733541     AOna    G    A        0      0        2 
   2   chr2_28733541     ASom    G    A        0      0        2 
   2   chr2_28733541     HCab    G    A        0      0        2 
   2   chr2_28733541     HPrz    G    A        0      0        2 
   2   chr2_28733541     ZBoe    G    A        0      0        2 
   2   chr2_28733541     ZGre    G    A        1      2        2 
   2   chr2_28733541     ZHar    G    A        1      2        2 
   2   chr2_28733541   Sample    G    A        0      0        2 
   2   chr2_28738051     AAsi    C    A        0      0        2 
   2   chr2_28738051     AKia    C    A        0      0        2 
   2   chr2_28738051     AOna    C    A        0      0        2 
   2   chr2_28738051     ASom    C    A        0      0        2 
   2   chr2_28738051     HCab    C    A        0      0        2 
   2   chr2_28738051     HPrz    C    A        0      0        2 
   2   chr2_28738051     ZBoe    C    A        1      2        2 
   2   chr2_28738051     ZGre    C    A        0      0        2 
   2   chr2_28738051     ZHar    C    A        0      0        2 
   2   chr2_28738051   Sample    C    A        0      0        2 
   2   chr2_28739175     AAsi    A    G        0      0        2 
   2   chr2_28739175     AKia    A    G        0      0        2 
   2   chr2_28739175     AOna    A    G        0      0        2 
   2   chr2_28739175     ASom    A    G        0      0        2 
   2   chr2_28739175     HCab    A    G        0      0        2 
   2   chr2_28739175     HPrz    A    G        0      0        2 
   2   chr2_28739175     ZBoe    A    G        1      2        2 
   2   chr2_28739175     ZGre    A    G        0      0        2 
   2   chr2_28739175     ZHar    A    G        0      0        2 
   2   chr2_28739175   Sample    A    G        0      0        2 
   2   chr2_28741456     AAsi    G    A        0      0        2 
   2   chr2_28741456     AKia    G    A        0      0        2 
   2   chr2_28741456     AOna    G    A        0      0        2 
   2   chr2_28741456     ASom    G    A        0      0        2 
   2   chr2_28741456     HCab    G    A        0      0        2 
   2   chr2_28741456     HPrz    G    A        0      0        2 
   2   chr2_28741456     ZBoe    G    A        0      0        2 
   2   chr2_28741456     ZGre    G    A        1      2        2 
   2   chr2_28741456     ZHar    G    A        0      0        2 
   2   chr2_28741456   Sample    G    A        0      0        2 
   2   chr2_28747268     AAsi    C    T        0      0        2 
   2   chr2_28747268     AKia    C    T        0      0        2 
   2   chr2_28747268     AOna    C    T        0      0        2 
   2   chr2_28747268     ASom    C    T        0      0        2 
   2   chr2_28747268     HCab    C    T        0      0        2 
   2   chr2_28747268     HPrz    C    T        0      0        2 
   2   chr2_28747268     ZBoe    C    T        1      2        2 
   2   chr2_28747268     ZGre    C    T        1      2        2 
   2   chr2_28747268     ZHar    C    T        1      2        2 
   2   chr2_28747268   Sample    C    T        0      0        2 
   2   chr2_28748083     AAsi    T    C        0      0        2 
   2   chr2_28748083     AKia    T    C        0      0        2 
   2   chr2_28748083     AOna    T    C        1      2        2 
   2   chr2_28748083     ASom    T    C        0      0        2 
   2   chr2_28748083     HCab    T    C        0      0        2 
   2   chr2_28748083     HPrz    T    C        0      0        2 
   2   chr2_28748083     ZBoe    T    C        0      0        2 
   2   chr2_28748083     ZGre    T    C        0      0        2 
   2   chr2_28748083     ZHar    T    C        0      0        2 
   2   chr2_28748083   Sample    T    C        0      0        2 
   2   chr2_28750405     AAsi    A    G        0      0        2 
   2   chr2_28750405     AKia    A    G        0      0        2 
   2   chr2_28750405     AOna    A    G        0      0        2 
   2   chr2_28750405     ASom    A    G        0      0        2 
   2   chr2_28750405     HCab    A    G      0.5      1        2 
   2   chr2_28750405     HPrz    A    G      0.5      1        2 
   2   chr2_28750405     ZBoe    A    G        0      0        2 
   2   chr2_28750405     ZGre    A    G        0      0        2 
   2   chr2_28750405     ZHar    A    G        0      0        2 
   2   chr2_28750405   Sample    A    G        0      0        2 
   2   chr2_28754291     AAsi    G    A        0      0        2 
   2   chr2_28754291     AKia    G    A        0      0        2 
   2   chr2_28754291     AOna    G    A        0      0        2 
   2   chr2_28754291     ASom    G    A        0      0        2 
   2   chr2_28754291     HCab    G    A        1      2        2 
   2   chr2_28754291     HPrz    G    A        1      2        2 
   2   chr2_28754291     ZBoe    G    A        0      0        2 
   2   chr2_28754291     ZGre    G    A        0      0        2 
   2   chr2_28754291     ZHar    G    A        0      0        2 
   2   chr2_28754291   Sample    G    A        0      0        2 
   2   chr2_28765708     AAsi    G    A        0      0        2 
   2   chr2_28765708     AKia    G    A        0      0        2 
   2   chr2_28765708     AOna    G    A        0      0        2 
   2   chr2_28765708     ASom    G    A        0      0        2 
   2   chr2_28765708     HCab    G    A        1      2        2 
   2   chr2_28765708     HPrz    G    A        1      2        2 
   2   chr2_28765708     ZBoe    G    A        0      0        2 
   2   chr2_28765708     ZGre    G    A        0      0        2 
   2   chr2_28765708     ZHar    G    A        0      0        2 
   2   chr2_28765708   Sample    G    A        0      0        2 
   2   chr2_28766889     AAsi    A    G        0      0        2 
   2   chr2_28766889     AKia    A    G        0      0        2 
   2   chr2_28766889     AOna    A    G        1      2        2 
   2   chr2_28766889     ASom    A    G        0      0        2 
   2   chr2_28766889     HCab    A    G        0      0        2 
   2   chr2_28766889     HPrz    A    G        0      0        2 
   2   chr2_28766889     ZBoe    A    G        0      0        2 
   2   chr2_28766889     ZGre    A    G        0      0        2 
   2   chr2_28766889     ZHar    A    G        0      0        2 
   2   chr2_28766889   Sample    A    G        0      0        2 
   2   chr2_28768247     AAsi    T    C        0      0        2 
   2   chr2_28768247     AKia    T    C        0      0        2 
   2   chr2_28768247     AOna    T    C        0      0        2 
   2   chr2_28768247     ASom    T    C        0      0        2 
   2   chr2_28768247     HCab    T    C        1      2        2 
   2   chr2_28768247     HPrz    T    C        1      2        2 
   2   chr2_28768247     ZBoe    T    C        0      0        2 
   2   chr2_28768247     ZGre    T    C        0      0        2 
   2   chr2_28768247     ZHar    T    C        0      0        2 
   2   chr2_28768247   Sample    T    C        0      0        2 
   2   chr2_28768821     AAsi    G    A        0      0        2 
   2   chr2_28768821     AKia    G    A        0      0        2 
   2   chr2_28768821     AOna    G    A        0      0        2 
   2   chr2_28768821     ASom    G    A        0      0        2 
   2   chr2_28768821     HCab    G    A        0      0        2 
   2   chr2_28768821     HPrz    G    A        0      0        2 
   2   chr2_28768821     ZBoe    G    A      0.5      1        2 
   2   chr2_28768821     ZGre    G    A        0      0        2 
   2   chr2_28768821     ZHar    G    A        0      0        2 
   2   chr2_28768821   Sample    G    A        0      0        2 
   2   chr2_28768834     AAsi    T    C        0      0        2 
   2   chr2_28768834     AKia    T    C        0      0        2 
   2   chr2_28768834     AOna    T    C        1      2        2 
   2   chr2_28768834     ASom    T    C        0      0        2 
   2   chr2_28768834     HCab    T    C        0      0        2 
   2   chr2_28768834     HPrz    T    C        0      0        2 
   2   chr2_28768834     ZBoe    T    C        0      0        2 
   2   chr2_28768834     ZGre    T    C        0      0        2 
   2   chr2_28768834     ZHar    T    C        0      0        2 
   2   chr2_28768834   Sample    T    C        0      0        2 
   2   chr2_28774585     AAsi    A    C        0      0        2 
   2   chr2_28774585     AKia    A    C        0      0        2 
   2   chr2_28774585     AOna    A    C        0      0        2 
   2   chr2_28774585     ASom    A    C        0      0        2 
   2   chr2_28774585     HCab    A    C        0      0        2 
   2   chr2_28774585     HPrz    A    C      0.5      1        2 
   2   chr2_28774585     ZBoe    A    C        0      0        2 
   2   chr2_28774585     ZGre    A    C        0      0        2 
   2   chr2_28774585     ZHar    A    C        0      0        2 
   2   chr2_28774585   Sample    A    C        0      0        2 
   2   chr2_28783877     AAsi    T    C        0      0        2 
   2   chr2_28783877     AKia    T    C        0      0        2 
   2   chr2_28783877     AOna    T    C        0      0        2 
   2   chr2_28783877     ASom    T    C        0      0        2 
   2   chr2_28783877     HCab    T    C        0      0        2 
   2   chr2_28783877     HPrz    T    C        0      0        2 
   2   chr2_28783877     ZBoe    T    C      0.5      1        2 
   2   chr2_28783877     ZGre    T    C        0      0        2 
   2   chr2_28783877     ZHar    T    C        0      0        2 
   2   chr2_28783877   Sample    T    C        0      0        2 
   2   chr2_28785031     AAsi    T    C        0      0        2 
   2   chr2_28785031     AKia    T    C        0      0        2 
   2   chr2_28785031     AOna    T    C        0      0        2 
   2   chr2_28785031     ASom    T    C        0      0        2 
   2   chr2_28785031     HCab    T    C        0      0        2 
   2   chr2_28785031     HPrz    T    C        0      0        2 
   2   chr2_28785031     ZBoe    T    C      0.5      1        2 
   2   chr2_28785031     ZGre    T    C        0      0        2 
   2   chr2_28785031     ZHar    T    C        0      0        2 
   2   chr2_28785031   Sample    T    C        0      0        2 
   2   chr2_28792193     AAsi    A    G        0      0        2 
   2   chr2_28792193     AKia    A    G        0      0        2 
   2   chr2_28792193     AOna    A    G        0      0        2 
   2   chr2_28792193     ASom    A    G        0      0        2 
   2   chr2_28792193     HCab    A    G        0      0        2 
   2   chr2_28792193     HPrz    A    G        0      0        2 
   2   chr2_28792193     ZBoe    A    G      0.5      1        2 
   2   chr2_28792193     ZGre    A    G        0      0        2 
   2   chr2_28792193     ZHar    A    G        0      0        2 
   2   chr2_28792193   Sample    A    G        0      0        2 
   2   chr2_28804633     AAsi    T    C        0      0        2 
   2   chr2_28804633     AKia    T    C      0.5      1        2 
   2   chr2_28804633     AOna    T    C        0      0        2 
   2   chr2_28804633     ASom    T    C        0      0        2 
   2   chr2_28804633     HCab    T    C        0      0        2 
   2   chr2_28804633     HPrz    T    C        0      0        2 
   2   chr2_28804633     ZBoe    T    C        0      0        2 
   2   chr2_28804633     ZGre    T    C        0      0        2 
   2   chr2_28804633     ZHar    T    C        0      0        2 
   2   chr2_28804633   Sample    T    C        0      0        2 
   2   chr2_28806478     AAsi    A    G        0      0        2 
   2   chr2_28806478     AKia    A    G      0.5      1        2 
   2   chr2_28806478     AOna    A    G        0      0        2 
   2   chr2_28806478     ASom    A    G        0      0        2 
   2   chr2_28806478     HCab    A    G        0      0        2 
   2   chr2_28806478     HPrz    A    G        0      0        2 
   2   chr2_28806478     ZBoe    A    G        0      0        2 
   2   chr2_28806478     ZGre    A    G        0      0        2 
   2   chr2_28806478     ZHar    A    G        0      0        2 
   2   chr2_28806478   Sample    A    G        0      0        2 
   2   chr2_28815595     AAsi    T    G        0      0        2 
   2   chr2_28815595     AKia    T    G        0      0        2 
   2   chr2_28815595     AOna    T    G        0      0        2 
   2   chr2_28815595     ASom    T    G        0      0        2 
   2   chr2_28815595     HCab    T    G        0      0        2 
   2   chr2_28815595     HPrz    T    G        0      0        2 
   2   chr2_28815595     ZBoe    T    G        0      0        2 
   2   chr2_28815595     ZGre    T    G        0      0        2 
   2   chr2_28815595     ZHar    T    G        1      2        2 
   2   chr2_28815595   Sample    T    G        0      0        2 
   2   chr2_28816818     AAsi    T    G        0      0        2 
   2   chr2_28816818     AKia    T    G        1      2        2 
   2   chr2_28816818     AOna    T    G        1      2        2 
   2   chr2_28816818     ASom    T    G        0      0        2 
   2   chr2_28816818     HCab    T    G        0      0        2 
   2   chr2_28816818     HPrz    T    G        0      0        2 
   2   chr2_28816818     ZBoe    T    G        0      0        2 
   2   chr2_28816818     ZGre    T    G        0      0        2 
   2   chr2_28816818     ZHar    T    G        0      0        2 
   2   chr2_28816818   Sample    T    G        0      0        2 
   2   chr2_28820427     AAsi    T    C        0      0        2 
   2   chr2_28820427     AKia    T    C        1      2        2 
   2   chr2_28820427     AOna    T    C        1      2        2 
   2   chr2_28820427     ASom    T    C        0      0        2 
   2   chr2_28820427     HCab    T    C        0      0        2 
   2   chr2_28820427     HPrz    T    C        0      0        2 
   2   chr2_28820427     ZBoe    T    C        0      0        2 
   2   chr2_28820427     ZGre    T    C        0      0        2 
   2   chr2_28820427     ZHar    T    C        0      0        2 
   2   chr2_28820427   Sample    T    C        0      0        2 
   2   chr2_28822931     AAsi    T    C        0      0        2 
   2   chr2_28822931     AKia    T    C        1      2        2 
   2   chr2_28822931     AOna    T    C        1      2        2 
   2   chr2_28822931     ASom    T    C        0      0        2 
   2   chr2_28822931     HCab    T    C        0      0        2 
   2   chr2_28822931     HPrz    T    C        0      0        2 
   2   chr2_28822931     ZBoe    T    C        0      0        2 
   2   chr2_28822931     ZGre    T    C        0      0        2 
   2   chr2_28822931     ZHar    T    C        0      0        2 
   2   chr2_28822931   Sample    T    C        0      0        2 
   2   chr2_28830446     AAsi    C    T        0      0        2 
   2   chr2_28830446     AKia    C    T        0      0        2 
   2   chr2_28830446     AOna    C    T        0      0        2 
   2   chr2_28830446     ASom    C    T        0      0        2 
   2   chr2_28830446     HCab    C    T        1      2        2 
   2   chr2_28830446     HPrz    C    T        1      2        2 
   2   chr2_28830446     ZBoe    C    T        0      0        2 
   2   chr2_28830446     ZGre    C    T        0      0        2 
   2   chr2_28830446     ZHar    C    T        0      0        2 
   2   chr2_28830446   Sample    C    T        0      0        2 
   2   chr2_28831609     AAsi    T    C        0      0        2 
   2   chr2_28831609     AKia    T    C        0      0        2 
   2   chr2_28831609     AOna    T    C        0      0        2 
   2   chr2_28831609     ASom    T    C        0      0        2 
   2   chr2_28831609     HCab    T    C        0      0        2 
   2   chr2_28831609     HPrz    T    C        0      0        2 
   2   chr2_28831609     ZBoe    T    C        0      0        2 
   2   chr2_28831609     ZGre    T    C        0      0        2 
   2   chr2_28831609     ZHar    T    C        1      2        2 
   2   chr2_28831609   Sample    T    C        0      0        2 
   2   chr2_28833013     AAsi    A    T        0      0        2 
   2   chr2_28833013     AKia    A    T        0      0        2 
   2   chr2_28833013     AOna    A    T        0      0        2 
   2   chr2_28833013     ASom    A    T        0      0        2 
   2   chr2_28833013     HCab    A    T        0      0        2 
   2   chr2_28833013     HPrz    A    T        0      0        2 
   2   chr2_28833013     ZBoe    A    T        0      0        2 
   2   chr2_28833013     ZGre    A    T        0      0        2 
   2   chr2_28833013     ZHar    A    T        1      2        2 
   2   chr2_28833013   Sample    A    T        0      0        2 
   2   chr2_28834836     AAsi    A    G        0      0        2 
   2   chr2_28834836     AKia    A    G        1      2        2 
   2   chr2_28834836     AOna    A    G        1      2        2 
   2   chr2_28834836     ASom    A    G        0      0        2 
   2   chr2_28834836     HCab    A    G        0      0        2 
   2   chr2_28834836     HPrz    A    G        0      0        2 
   2   chr2_28834836     ZBoe    A    G        0      0        2 
   2   chr2_28834836     ZGre    A    G        0      0        2 
   2   chr2_28834836     ZHar    A    G        0      0        2 
   2   chr2_28834836   Sample    A    G        0      0        2 
   2   chr2_28836725     AAsi    G    C        0      0        2 
   2   chr2_28836725     AKia    G    C        0      0        2 
   2   chr2_28836725     AOna    G    C        0      0        2 
   2   chr2_28836725     ASom    G    C        0      0        2 
   2   chr2_28836725     HCab    G    C        0      0        2 
   2   chr2_28836725     HPrz    G    C        0      0        2 
   2   chr2_28836725     ZBoe    G    C        1      2        2 
   2   chr2_28836725     ZGre    G    C        1      2        2 
   2   chr2_28836725     ZHar    G    C        1      2        2 
   2   chr2_28836725   Sample    G    C        0      0        2 
   2   chr2_28845016     AAsi    T    G        0      0        2 
   2   chr2_28845016     AKia    T    G        1      2        2 
   2   chr2_28845016     AOna    T    G        1      2        2 
   2   chr2_28845016     ASom    T    G        0      0        2 
   2   chr2_28845016     HCab    T    G        0      0        2 
   2   chr2_28845016     HPrz    T    G        0      0        2 
   2   chr2_28845016     ZBoe    T    G        0      0        2 
   2   chr2_28845016     ZGre    T    G        0      0        2 
   2   chr2_28845016     ZHar    T    G        0      0        2 
   2   chr2_28845016   Sample    T    G        0      0        2 
   2   chr2_28850394     AAsi    T    C        1      2        2 
   2   chr2_28850394     AKia    T    C        1      2        2 
   2   chr2_28850394     AOna    T    C        1      2        2 
   2   chr2_28850394     ASom    T    C        1      2        2 
   2   chr2_28850394     HCab    T    C        0      0        2 
   2   chr2_28850394     HPrz    T    C        0      0        2 
   2   chr2_28850394     ZBoe    T    C        0      0        2 
   2   chr2_28850394     ZGre    T    C        0      0        2 
   2   chr2_28850394     ZHar    T    C        0      0        2 
   2   chr2_28850394   Sample    T    C        1      2        2 
   2   chr2_28851190     AAsi    G    A        0      0        2 
   2   chr2_28851190     AKia    G    A        0      0        2 
   2   chr2_28851190     AOna    G    A        0      0        2 
   2   chr2_28851190     ASom    G    A        0      0        2 
   2   chr2_28851190     HCab    G    A        1      2        2 
   2   chr2_28851190     HPrz    G    A        1      2        2 
   2   chr2_28851190     ZBoe    G    A        0      0        2 
   2   chr2_28851190     ZGre    G    A        0      0        2 
   2   chr2_28851190     ZHar    G    A        0      0        2 
   2   chr2_28851190   Sample    G    A        0      0        2 
   2   chr2_28853189     AAsi    A    G        0      0        2 
   2   chr2_28853189     AKia    A    G        0      0        2 
   2   chr2_28853189     AOna    A    G        0      0        2 
   2   chr2_28853189     ASom    A    G        0      0        2 
   2   chr2_28853189     HCab    A    G        0      0        2 
   2   chr2_28853189     HPrz    A    G      0.5      1        2 
   2   chr2_28853189     ZBoe    A    G        0      0        2 
   2   chr2_28853189     ZGre    A    G        0      0        2 
   2   chr2_28853189     ZHar    A    G        0      0        2 
   2   chr2_28853189   Sample    A    G        0      0        2 
   2   chr2_28860642     AAsi    T    C        0      0        2 
   2   chr2_28860642     AKia    T    C        0      0        2 
   2   chr2_28860642     AOna    T    C        0      0        2 
   2   chr2_28860642     ASom    T    C        1      2        2 
   2   chr2_28860642     HCab    T    C        0      0        2 
   2   chr2_28860642     HPrz    T    C        0      0        2 
   2   chr2_28860642     ZBoe    T    C        0      0        2 
   2   chr2_28860642     ZGre    T    C        0      0        2 
   2   chr2_28860642     ZHar    T    C        0      0        2 
   2   chr2_28860642   Sample    T    C        0      0        2 
   2   chr2_28865872     AAsi    C    T        0      0        2 
   2   chr2_28865872     AKia    C    T        0      0        2 
   2   chr2_28865872     AOna    C    T        0      0        2 
   2   chr2_28865872     ASom    C    T        0      0        2 
   2   chr2_28865872     HCab    C    T        0      0        2 
   2   chr2_28865872     HPrz    C    T        0      0        2 
   2   chr2_28865872     ZBoe    C    T        1      2        2 
   2   chr2_28865872     ZGre    C    T        0      0        2 
   2   chr2_28865872     ZHar    C    T      0.5      1        2 
   2   chr2_28865872   Sample    C    T        0      0        2 
   2   chr2_28873114     AAsi    T    C        0      0        2 
   2   chr2_28873114     AKia    T    C        0      0        2 
   2   chr2_28873114     AOna    T    C        0      0        2 
   2   chr2_28873114     ASom    T    C        1      2        2 
   2   chr2_28873114     HCab    T    C        0      0        2 
   2   chr2_28873114     HPrz    T    C        0      0        2 
   2   chr2_28873114     ZBoe    T    C        0      0        2 
   2   chr2_28873114     ZGre    T    C        0      0        2 
   2   chr2_28873114     ZHar    T    C        0      0        2 
   2   chr2_28873114   Sample    T    C        0      0        2 
   2   chr2_28878164     AAsi    A    G        0      0        2 
   2   chr2_28878164     AKia    A    G        0      0        2 
   2   chr2_28878164     AOna    A    G        0      0        2 
   2   chr2_28878164     ASom    A    G        0      0        2 
   2   chr2_28878164     HCab    A    G        1      2        2 
   2   chr2_28878164     HPrz    A    G        1      2        2 
   2   chr2_28878164     ZBoe    A    G        0      0        2 
   2   chr2_28878164     ZGre    A    G        0      0        2 
   2   chr2_28878164     ZHar    A    G        0      0        2 
   2   chr2_28878164   Sample    A    G        0      0        2 
   2   chr2_28882686     AAsi    C    T        0      0        2 
   2   chr2_28882686     AKia    C    T        0      0        2 
   2   chr2_28882686     AOna    C    T        0      0        2 
   2   chr2_28882686     ASom    C    T        0      0        2 
   2   chr2_28882686     HCab    C    T        0      0        2 
   2   chr2_28882686     HPrz    C    T        0      0        2 
   2   chr2_28882686     ZBoe    C    T      0.5      1        2 
   2   chr2_28882686     ZGre    C    T        0      0        2 
   2   chr2_28882686     ZHar    C    T        0      0        2 
   2   chr2_28882686   Sample    C    T        0      0        2 
   2   chr2_28894319     AAsi    A    C        0      0        2 
   2   chr2_28894319     AKia    A    C        0      0        2 
   2   chr2_28894319     AOna    A    C        0      0        2 
   2   chr2_28894319     ASom    A    C        0      0        2 
   2   chr2_28894319     HCab    A    C        0      0        2 
   2   chr2_28894319     HPrz    A    C        0      0        2 
   2   chr2_28894319     ZBoe    A    C        1      2        2 
   2   chr2_28894319     ZGre    A    C        0      0        2 
   2   chr2_28894319     ZHar    A    C        0      0        2 
   2   chr2_28894319   Sample    A    C        0      0        2 
   2   chr2_28902547     AAsi    A    G        0      0        2 
   2   chr2_28902547     AKia    A    G        0      0        2 
   2   chr2_28902547     AOna    A    G        0      0        2 
   2   chr2_28902547     ASom    A    G        0      0        2 
   2   chr2_28902547     HCab    A    G        1      2        2 
   2   chr2_28902547     HPrz    A    G        1      2        2 
   2   chr2_28902547     ZBoe    A    G        0      0        2 
   2   chr2_28902547     ZGre    A    G        0      0        2 
   2   chr2_28902547     ZHar    A    G        0      0        2 
   2   chr2_28902547   Sample    A    G        0      0        2 
   2   chr2_28917772     AAsi    C    T        0      0        2 
   2   chr2_28917772     AKia    C    T        0      0        2 
   2   chr2_28917772     AOna    C    T        0      0        2 
   2   chr2_28917772     ASom    C    T        0      0        2 
   2   chr2_28917772     HCab    C    T        0      0        2 
   2   chr2_28917772     HPrz    C    T        0      0        2 
   2   chr2_28917772     ZBoe    C    T      0.5      1        2 
   2   chr2_28917772     ZGre    C    T        0      0        2 
   2   chr2_28917772     ZHar    C    T        0      0        2 
   2   chr2_28917772   Sample    C    T        0      0        2 
   2   chr2_28958611     AAsi    A    G        0      0        2 
   2   chr2_28958611     AKia    A    G        0      0        2 
   2   chr2_28958611     AOna    A    G        0      0        2 
   2   chr2_28958611     ASom    A    G        0      0        2 
   2   chr2_28958611     HCab    A    G        0      0        2 
   2   chr2_28958611     HPrz    A    G        0      0        2 
   2   chr2_28958611     ZBoe    A    G      0.5      1        2 
   2   chr2_28958611     ZGre    A    G        0      0        2 
   2   chr2_28958611     ZHar    A    G        0      0        2 
   2   chr2_28958611   Sample    A    G        0      0        2 
   2   chr2_28962371     AAsi    T    A        0      0        2 
   2   chr2_28962371     AKia    T    A        0      0        2 
   2   chr2_28962371     AOna    T    A        0      0        2 
   2   chr2_28962371     ASom    T    A        0      0        2 
   2   chr2_28962371     HCab    T    A        0      0        2 
   2   chr2_28962371     HPrz    T    A      0.5      1        2 
   2   chr2_28962371     ZBoe    T    A        0      0        2 
   2   chr2_28962371     ZGre    T    A        0      0        2 
   2   chr2_28962371     ZHar    T    A        0      0        2 
   2   chr2_28962371   Sample    T    A        0      0        2 
   2   chr2_28967947     AAsi    A    C        0      0        2 
   2   chr2_28967947     AKia    A    C        1      2        2 
   2   chr2_28967947     AOna    A    C        1      2        2 
   2   chr2_28967947     ASom    A    C        0      0        2 
   2   chr2_28967947     HCab    A    C        0      0        2 
   2   chr2_28967947     HPrz    A    C        0      0        2 
   2   chr2_28967947     ZBoe    A    C        0      0        2 
   2   chr2_28967947     ZGre    A    C        0      0        2 
   2   chr2_28967947     ZHar    A    C        0      0        2 
   2   chr2_28967947   Sample    A    C        0      0        2 
   2   chr2_28973853     AAsi    T    C        0      0        2 
   2   chr2_28973853     AKia    T    C        0      0        2 
   2   chr2_28973853     AOna    T    C        1      2        2 
   2   chr2_28973853     ASom    T    C        0      0        2 
   2   chr2_28973853     HCab    T    C        0      0        2 
   2   chr2_28973853     HPrz    T    C        0      0        2 
   2   chr2_28973853     ZBoe    T    C        0      0        2 
   2   chr2_28973853     ZGre    T    C        0      0        2 
   2   chr2_28973853     ZHar    T    C        0      0        2 
   2   chr2_28973853   Sample    T    C        0      0        2 
   2   chr2_28999734     AAsi    T    C        0      0        2 
   2   chr2_28999734     AKia    T    C        0      0        2 
   2   chr2_28999734     AOna    T    C        0      0        2 
   2   chr2_28999734     ASom    T    C        0      0        2 
   2   chr2_28999734     HCab    T    C        1      2        2 
   2   chr2_28999734     HPrz    T    C        1      2        2 
   2   chr2_28999734     ZBoe    T    C        0      0        2 
   2   chr2_28999734     ZGre    T    C        0      0        2 
   2   chr2_28999734     ZHar    T    C        0      0        2 
   2   chr2_28999734   Sample    T    C        0      0        2 
   2   chr2_29001099     AAsi    T    C        0      0        2 
   2   chr2_29001099     AKia    T    C        0      0        2 
   2   chr2_29001099     AOna    T    C        0      0        2 
   2   chr2_29001099     ASom    T    C        0      0        2 
   2   chr2_29001099     HCab    T    C        0      0        2 
   2   chr2_29001099     HPrz    T    C        0      0        2 
   2   chr2_29001099     ZBoe    T    C      0.5      1        2 
   2   chr2_29001099     ZGre    T    C        0      0        2 
   2   chr2_29001099     ZHar    T    C        0      0        2 
   2   chr2_29001099   Sample    T    C        0      0        2 
   2   chr2_29006302     AAsi    G    C      0.5      1        2 
   2   chr2_29006302     AKia    G    C        0      0        2 
   2   chr2_29006302     AOna    G    C        0      0        2 
   2   chr2_29006302     ASom    G    C        0      0        2 
   2   chr2_29006302     HCab    G    C        0      0        2 
   2   chr2_29006302     HPrz    G    C        0      0        2 
   2   chr2_29006302     ZBoe    G    C        0      0        2 
   2   chr2_29006302     ZGre    G    C        0      0        2 
   2   chr2_29006302     ZHar    G    C        0      0        2 
   2   chr2_29006302   Sample    G    C        0      0        2 
   2   chr2_29010386     AAsi    T    C        0      0        2 
   2   chr2_29010386     AKia    T    C        0      0        2 
   2   chr2_29010386     AOna    T    C        0      0        2 
   2   chr2_29010386     ASom    T    C        0      0        2 
   2   chr2_29010386     HCab    T    C      0.5      1        2 
   2   chr2_29010386     HPrz    T    C        0      0        2 
   2   chr2_29010386     ZBoe    T    C        0      0        2 
   2   chr2_29010386     ZGre    T    C        0      0        2 
   2   chr2_29010386     ZHar    T    C        0      0        2 
   2   chr2_29010386   Sample    T    C        0      0        2 
   2   chr2_29010869     AAsi    A    T        0      0        2 
   2   chr2_29010869     AKia    A    T        0      0        2 
   2   chr2_29010869     AOna    A    T        0      0        2 
   2   chr2_29010869     ASom    A    T        0      0        2 
   2   chr2_29010869     HCab    A    T        0      0        2 
   2   chr2_29010869     HPrz    A    T        0      0        2 
   2   chr2_29010869     ZBoe    A    T      0.5      1        2 
   2   chr2_29010869     ZGre    A    T        0      0        2 
   2   chr2_29010869     ZHar    A    T        0      0        2 
   2   chr2_29010869   Sample    A    T        0      0        2 
   2   chr2_29021762     AAsi    G    A        0      0        2 
   2   chr2_29021762     AKia    G    A        0      0        2 
   2   chr2_29021762     AOna    G    A        0      0        2 
   2   chr2_29021762     ASom    G    A        0      0        2 
   2   chr2_29021762     HCab    G    A        1      2        2 
   2   chr2_29021762     HPrz    G    A        1      2        2 
   2   chr2_29021762     ZBoe    G    A        0      0        2 
   2   chr2_29021762     ZGre    G    A        0      0        2 
   2   chr2_29021762     ZHar    G    A        0      0        2 
   2   chr2_29021762   Sample    G    A        0      0        2 
   2   chr2_29022809     AAsi    C    G        0      0        2 
   2   chr2_29022809     AKia    C    G        0      0        2 
   2   chr2_29022809     AOna    C    G        1      2        2 
   2   chr2_29022809     ASom    C    G        0      0        2 
   2   chr2_29022809     HCab    C    G        0      0        2 
   2   chr2_29022809     HPrz    C    G        0      0        2 
   2   chr2_29022809     ZBoe    C    G        0      0        2 
   2   chr2_29022809     ZGre    C    G        0      0        2 
   2   chr2_29022809     ZHar    C    G        0      0        2 
   2   chr2_29022809   Sample    C    G        0      0        2 
   2   chr2_29025819     AAsi    G    C        0      0        2 
   2   chr2_29025819     AKia    G    C        0      0        2 
   2   chr2_29025819     AOna    G    C        0      0        2 
   2   chr2_29025819     ASom    G    C        1      2        2 
   2   chr2_29025819     HCab    G    C        0      0        2 
   2   chr2_29025819     HPrz    G    C        0      0        2 
   2   chr2_29025819     ZBoe    G    C        0      0        2 
   2   chr2_29025819     ZGre    G    C        0      0        2 
   2   chr2_29025819     ZHar    G    C        0      0        2 
   2   chr2_29025819   Sample    G    C        0      0        2 
   2   chr2_29031260     AAsi    A    G        0      0        2 
   2   chr2_29031260     AKia    A    G        0      0        2 
   2   chr2_29031260     AOna    A    G        0      0        2 
   2   chr2_29031260     ASom    A    G        0      0        2 
   2   chr2_29031260     HCab    A    G        0      0        2 
   2   chr2_29031260     HPrz    A    G        0      0        2 
   2   chr2_29031260     ZBoe    A    G      0.5      1        2 
   2   chr2_29031260     ZGre    A    G        0      0        2 
   2   chr2_29031260     ZHar    A    G        0      0        2 
   2   chr2_29031260   Sample    A    G        0      0        2 
   2   chr2_29034576     AAsi    T    C        1      2        2 
   2   chr2_29034576     AKia    T    C        0      0        2 
   2   chr2_29034576     AOna    T    C        0      0        2 
   2   chr2_29034576     ASom    T    C        1      2        2 
   2   chr2_29034576     HCab    T    C        0      0        2 
   2   chr2_29034576     HPrz    T    C        0      0        2 
   2   chr2_29034576     ZBoe    T    C        0      0        2 
   2   chr2_29034576     ZGre    T    C        0      0        2 
   2   chr2_29034576     ZHar    T    C        0      0        2 
   2   chr2_29034576   Sample    T    C        1      2        2 
   2   chr2_29039896     AAsi    C    T        0      0        2 
   2   chr2_29039896     AKia    C    T        0      0        2 
   2   chr2_29039896     AOna    C    T        0      0        2 
   2   chr2_29039896     ASom    C    T        0      0        2 
   2   chr2_29039896     HCab    C    T      0.5      1        2 
   2   chr2_29039896     HPrz    C    T        0      0        2 
   2   chr2_29039896     ZBoe    C    T        0      0        2 
   2   chr2_29039896     ZGre    C    T        0      0        2 
   2   chr2_29039896     ZHar    C    T        0      0        2 
   2   chr2_29039896   Sample    C    T        0      0        2 
   2   chr2_29039935     AAsi    A    C      0.5      1        2 
   2   chr2_29039935     AKia    A    C        0      0        2 
   2   chr2_29039935     AOna    A    C        0      0        2 
   2   chr2_29039935     ASom    A    C      0.5      1        2 
   2   chr2_29039935     HCab    A    C        0      0        2 
   2   chr2_29039935     HPrz    A    C        0      0        2 
   2   chr2_29039935     ZBoe    A    C        0      0        2 
   2   chr2_29039935     ZGre    A    C        0      0        2 
   2   chr2_29039935     ZHar    A    C        0      0        2 
   2   chr2_29039935   Sample    A    C        0      0        2 
   2   chr2_29045469     AAsi    G    A        0      0        2 
   2   chr2_29045469     AKia    G    A      0.5      1        2 
   2   chr2_29045469     AOna    G    A        0      0        2 
   2   chr2_29045469     ASom    G    A        0      0        2 
   2   chr2_29045469     HCab    G    A        0      0        2 
   2   chr2_29045469     HPrz    G    A        0      0        2 
   2   chr2_29045469     ZBoe    G    A        0      0        2 
   2   chr2_29045469     ZGre    G    A        0      0        2 
   2   chr2_29045469     ZHar    G    A        0      0        2 
   2   chr2_29045469   Sample    G    A        0      0        2 
   2   chr2_29050068     AAsi    A    G        0      0        2 
   2   chr2_29050068     AKia    A    G        0      0        2 
   2   chr2_29050068     AOna    A    G        0      0        2 
   2   chr2_29050068     ASom    A    G        0      0        2 
   2   chr2_29050068     HCab    A    G        0      0        2 
   2   chr2_29050068     HPrz    A    G        0      0        2 
   2   chr2_29050068     ZBoe    A    G        1      2        2 
   2   chr2_29050068     ZGre    A    G        0      0        2 
   2   chr2_29050068     ZHar    A    G        0      0        2 
   2   chr2_29050068   Sample    A    G        0      0        2 
   2   chr2_29052085     AAsi    C    A        0      0        2 
   2   chr2_29052085     AKia    C    A        0      0        2 
   2   chr2_29052085     AOna    C    A        0      0        2 
   2   chr2_29052085     ASom    C    A        0      0        2 
   2   chr2_29052085     HCab    C    A        0      0        2 
   2   chr2_29052085     HPrz    C    A        0      0        2 
   2   chr2_29052085     ZBoe    C    A        0      0        2 
   2   chr2_29052085     ZGre    C    A        0      0        2 
   2   chr2_29052085     ZHar    C    A        1      2        2 
   2   chr2_29052085   Sample    C    A        0      0        2 
   2   chr2_29054968     AAsi    T    C        0      0        2 
   2   chr2_29054968     AKia    T    C        0      0        2 
   2   chr2_29054968     AOna    T    C        0      0        2 
   2   chr2_29054968     ASom    T    C        0      0        2 
   2   chr2_29054968     HCab    T    C        1      2        2 
   2   chr2_29054968     HPrz    T    C        1      2        2 
   2   chr2_29054968     ZBoe    T    C        0      0        2 
   2   chr2_29054968     ZGre    T    C        0      0        2 
   2   chr2_29054968     ZHar    T    C        0      0        2 
   2   chr2_29054968   Sample    T    C        0      0        2 
   2   chr2_29056821     AAsi    C    G        0      0        2 
   2   chr2_29056821     AKia    C    G        0      0        2 
   2   chr2_29056821     AOna    C    G        0      0        2 
   2   chr2_29056821     ASom    C    G        0      0        2 
   2   chr2_29056821     HCab    C    G        0      0        2 
   2   chr2_29056821     HPrz    C    G        0      0        2 
   2   chr2_29056821     ZBoe    C    G        1      2        2 
   2   chr2_29056821     ZGre    C    G        0      0        2 
   2   chr2_29056821     ZHar    C    G        0      0        2 
   2   chr2_29056821   Sample    C    G        0      0        2 
   2   chr2_29062125     AAsi    C    T        0      0        2 
   2   chr2_29062125     AKia    C    T        0      0        2 
   2   chr2_29062125     AOna    C    T        0      0        2 
   2   chr2_29062125     ASom    C    T        0      0        2 
   2   chr2_29062125     HCab    C    T        0      0        2 
   2   chr2_29062125     HPrz    C    T        0      0        2 
   2   chr2_29062125     ZBoe    C    T        0      0        2 
   2   chr2_29062125     ZGre    C    T        0      0        2 
   2   chr2_29062125     ZHar    C    T        1      2        2 
   2   chr2_29062125   Sample    C    T        0      0        2 
   2   chr2_29072089     AAsi    C    A        0      0        2 
   2   chr2_29072089     AKia    C    A        0      0        2 
   2   chr2_29072089     AOna    C    A        0      0        2 
   2   chr2_29072089     ASom    C    A        0      0        2 
   2   chr2_29072089     HCab    C    A        1      2        2 
   2   chr2_29072089     HPrz    C    A        1      2        2 
   2   chr2_29072089     ZBoe    C    A        0      0        2 
   2   chr2_29072089     ZGre    C    A        0      0        2 
   2   chr2_29072089     ZHar    C    A        0      0        2 
   2   chr2_29072089   Sample    C    A        0      0        2 
   2   chr2_29081963     AAsi    T    C        0      0        2 
   2   chr2_29081963     AKia    T    C        0      0        2 
   2   chr2_29081963     AOna    T    C        0      0        2 
   2   chr2_29081963     ASom    T    C        0      0        2 
   2   chr2_29081963     HCab    T    C        0      0        2 
   2   chr2_29081963     HPrz    T    C        0      0        2 
   2   chr2_29081963     ZBoe    T    C        0      0        2 
   2   chr2_29081963     ZGre    T    C      0.5      1        2 
   2   chr2_29081963     ZHar    T    C        0      0        2 
   2   chr2_29081963   Sample    T    C        0      0        2 
   2   chr2_29082620     AAsi    C    G        1      2        2 
   2   chr2_29082620     AKia    C    G        0      0        2 
   2   chr2_29082620     AOna    C    G        0      0        2 
   2   chr2_29082620     ASom    C    G        0      0        2 
   2   chr2_29082620     HCab    C    G        0      0        2 
   2   chr2_29082620     HPrz    C    G        0      0        2 
   2   chr2_29082620     ZBoe    C    G        0      0        2 
   2   chr2_29082620     ZGre    C    G        0      0        2 
   2   chr2_29082620     ZHar    C    G        0      0        2 
   2   chr2_29082620   Sample    C    G        1      2        2 
   2   chr2_29083153     AAsi    A    T        0      0        2 
   2   chr2_29083153     AKia    A    T        0      0        2 
   2   chr2_29083153     AOna    A    T        0      0        2 
   2   chr2_29083153     ASom    A    T        0      0        2 
   2   chr2_29083153     HCab    A    T        1      2        2 
   2   chr2_29083153     HPrz    A    T        1      2        2 
   2   chr2_29083153     ZBoe    A    T        0      0        2 
   2   chr2_29083153     ZGre    A    T        0      0        2 
   2   chr2_29083153     ZHar    A    T        0      0        2 
   2   chr2_29083153   Sample    A    T        0      0        2 
   2   chr2_29085531     AAsi    A    T        0      0        2 
   2   chr2_29085531     AKia    A    T        0      0        2 
   2   chr2_29085531     AOna    A    T        0      0        2 
   2   chr2_29085531     ASom    A    T        0      0        2 
   2   chr2_29085531     HCab    A    T      0.5      1        2 
   2   chr2_29085531     HPrz    A    T        0      0        2 
   2   chr2_29085531     ZBoe    A    T        0      0        2 
   2   chr2_29085531     ZGre    A    T        0      0        2 
   2   chr2_29085531     ZHar    A    T        0      0        2 
   2   chr2_29085531   Sample    A    T        0      0        2 
   2   chr2_29093970     AAsi    C    G      0.5      1        2 
   2   chr2_29093970     AKia    C    G        0      0        2 
   2   chr2_29093970     AOna    C    G        0      0        2 
   2   chr2_29093970     ASom    C    G        0      0        2 
   2   chr2_29093970     HCab    C    G        0      0        2 
   2   chr2_29093970     HPrz    C    G        0      0        2 
   2   chr2_29093970     ZBoe    C    G        0      0        2 
   2   chr2_29093970     ZGre    C    G        0      0        2 
   2   chr2_29093970     ZHar    C    G        0      0        2 
   2   chr2_29093970   Sample    C    G        0      0        2 
   2   chr2_29097078     AAsi    A    G        0      0        2 
   2   chr2_29097078     AKia    A    G        1      2        2 
   2   chr2_29097078     AOna    A    G        1      2        2 
   2   chr2_29097078     ASom    A    G        0      0        2 
   2   chr2_29097078     HCab    A    G        0      0        2 
   2   chr2_29097078     HPrz    A    G        0      0        2 
   2   chr2_29097078     ZBoe    A    G        0      0        2 
   2   chr2_29097078     ZGre    A    G        0      0        2 
   2   chr2_29097078     ZHar    A    G        0      0        2 
   2   chr2_29097078   Sample    A    G        0      0        2 
   2   chr2_29100267     AAsi    G    A        0      0        2 
   2   chr2_29100267     AKia    G    A        0      0        2 
   2   chr2_29100267     AOna    G    A        0      0        2 
   2   chr2_29100267     ASom    G    A        0      0        2 
   2   chr2_29100267     HCab    G    A        0      0        2 
   2   chr2_29100267     HPrz    G    A        0      0        2 
   2   chr2_29100267     ZBoe    G    A        0      0        2 
   2   chr2_29100267     ZGre    G    A        0      0        2 
   2   chr2_29100267     ZHar    G    A        1      2        2 
   2   chr2_29100267   Sample    G    A        0      0        2 
   2   chr2_29101152     AAsi    G    T        0      0        2 
   2   chr2_29101152     AKia    G    T        0      0        2 
   2   chr2_29101152     AOna    G    T        0      0        2 
   2   chr2_29101152     ASom    G    T        0      0        2 
   2   chr2_29101152     HCab    G    T        1      2        2 
   2   chr2_29101152     HPrz    G    T        1      2        2 
   2   chr2_29101152     ZBoe    G    T        0      0        2 
   2   chr2_29101152     ZGre    G    T        0      0        2 
   2   chr2_29101152     ZHar    G    T        0      0        2 
   2   chr2_29101152   Sample    G    T        0      0        2 
   2   chr2_29108344     AAsi    C    A        0      0        2 
   2   chr2_29108344     AKia    C    A        0      0        2 
   2   chr2_29108344     AOna    C    A        0      0        2 
   2   chr2_29108344     ASom    C    A        0      0        2 
   2   chr2_29108344     HCab    C    A        1      2        2 
   2   chr2_29108344     HPrz    C    A        1      2        2 
   2   chr2_29108344     ZBoe    C    A        0      0        2 
   2   chr2_29108344     ZGre    C    A        0      0        2 
   2   chr2_29108344     ZHar    C    A        0      0        2 
   2   chr2_29108344   Sample    C    A        0      0        2 
   2   chr2_29125049     AAsi    T    C        0      0        2 
   2   chr2_29125049     AKia    T    C        0      0        2 
   2   chr2_29125049     AOna    T    C        0      0        2 
   2   chr2_29125049     ASom    T    C        0      0        2 
   2   chr2_29125049     HCab    T    C        0      0        2 
   2   chr2_29125049     HPrz    T    C        0      0        2 
   2   chr2_29125049     ZBoe    T    C        1      2        2 
   2   chr2_29125049     ZGre    T    C        0      0        2 
   2   chr2_29125049     ZHar    T    C        0      0        2 
   2   chr2_29125049   Sample    T    C        0      0        2 
   2   chr2_29125975     AAsi    G    C        0      0        2 
   2   chr2_29125975     AKia    G    C        0      0        2 
   2   chr2_29125975     AOna    G    C        0      0        2 
   2   chr2_29125975     ASom    G    C        0      0        2 
   2   chr2_29125975     HCab    G    C      0.5      1        2 
   2   chr2_29125975     HPrz    G    C        0      0        2 
   2   chr2_29125975     ZBoe    G    C        0      0        2 
   2   chr2_29125975     ZGre    G    C        0      0        2 
   2   chr2_29125975     ZHar    G    C        0      0        2 
   2   chr2_29125975   Sample    G    C        0      0        2 
   2   chr2_29131067     AAsi    G    T        0      0        2 
   2   chr2_29131067     AKia    G    T        1      2        2 
   2   chr2_29131067     AOna    G    T        0      0        2 
   2   chr2_29131067     ASom    G    T        0      0        2 
   2   chr2_29131067     HCab    G    T        0      0        2 
   2   chr2_29131067     HPrz    G    T        0      0        2 
   2   chr2_29131067     ZBoe    G    T        0      0        2 
   2   chr2_29131067     ZGre    G    T        0      0        2 
   2   chr2_29131067     ZHar    G    T        0      0        2 
   2   chr2_29131067   Sample    G    T        0      0        2 
   2   chr2_29133957     AAsi    C    G        0      0        2 
   2   chr2_29133957     AKia    C    G        0      0        2 
   2   chr2_29133957     AOna    C    G        0      0        2 
   2   chr2_29133957     ASom    C    G        0      0        2 
   2   chr2_29133957     HCab    C    G        0      0        2 
   2   chr2_29133957     HPrz    C    G        0      0        2 
   2   chr2_29133957     ZBoe    C    G      0.5      1        2 
   2   chr2_29133957     ZGre    C    G        0      0        2 
   2   chr2_29133957     ZHar    C    G        0      0        2 
   2   chr2_29133957   Sample    C    G        0      0        2 
   2   chr2_29137458     AAsi    G    A        0      0        2 
   2   chr2_29137458     AKia    G    A        0      0        2 
   2   chr2_29137458     AOna    G    A        0      0        2 
   2   chr2_29137458     ASom    G    A        0      0        2 
   2   chr2_29137458     HCab    G    A        1      2        2 
   2   chr2_29137458     HPrz    G    A        1      2        2 
   2   chr2_29137458     ZBoe    G    A        0      0        2 
   2   chr2_29137458     ZGre    G    A        0      0        2 
   2   chr2_29137458     ZHar    G    A        0      0        2 
   2   chr2_29137458   Sample    G    A        0      0        2 
   2   chr2_29138447     AAsi    G    A        0      0        2 
   2   chr2_29138447     AKia    G    A        0      0        2 
   2   chr2_29138447     AOna    G    A        0      0        2 
   2   chr2_29138447     ASom    G    A        0      0        2 
   2   chr2_29138447     HCab    G    A        0      0        2 
   2   chr2_29138447     HPrz    G    A        0      0        2 
   2   chr2_29138447     ZBoe    G    A        0      0        2 
   2   chr2_29138447     ZGre    G    A        0      0        2 
   2   chr2_29138447     ZHar    G    A        1      2        2 
   2   chr2_29138447   Sample    G    A        0      0        2 
   2   chr2_29147937     AAsi    G    C        0      0        2 
   2   chr2_29147937     AKia    G    C        0      0        2 
   2   chr2_29147937     AOna    G    C        1      2        2 
   2   chr2_29147937     ASom    G    C        0      0        2 
   2   chr2_29147937     HCab    G    C        0      0        2 
   2   chr2_29147937     HPrz    G    C        0      0        2 
   2   chr2_29147937     ZBoe    G    C        0      0        2 
   2   chr2_29147937     ZGre    G    C        0      0        2 
   2   chr2_29147937     ZHar    G    C        0      0        2 
   2   chr2_29147937   Sample    G    C        0      0        2 
   2   chr2_29150960     AAsi    A    G        0      0        2 
   2   chr2_29150960     AKia    A    G        0      0        2 
   2   chr2_29150960     AOna    A    G        0      0        2 
   2   chr2_29150960     ASom    A    G        0      0        2 
   2   chr2_29150960     HCab    A    G        0      0        2 
   2   chr2_29150960     HPrz    A    G        0      0        2 
   2   chr2_29150960     ZBoe    A    G      0.5      1        2 
   2   chr2_29150960     ZGre    A    G        0      0        2 
   2   chr2_29150960     ZHar    A    G        0      0        2 
   2   chr2_29150960   Sample    A    G        0      0        2 
   2   chr2_29154281     AAsi    A    G        0      0        2 
   2   chr2_29154281     AKia    A    G        0      0        2 
   2   chr2_29154281     AOna    A    G        0      0        2 
   2   chr2_29154281     ASom    A    G        0      0        2 
   2   chr2_29154281     HCab    A    G        0      0        2 
   2   chr2_29154281     HPrz    A    G        0      0        2 
   2   chr2_29154281     ZBoe    A    G        0      0        2 
   2   chr2_29154281     ZGre    A    G      0.5      1        2 
   2   chr2_29154281     ZHar    A    G        0      0        2 
   2   chr2_29154281   Sample    A    G        0      0        2 
   2   chr2_29154654     AAsi    A    G        0      0        2 
   2   chr2_29154654     AKia    A    G        0      0        2 
   2   chr2_29154654     AOna    A    G        0      0        2 
   2   chr2_29154654     ASom    A    G        0      0        2 
   2   chr2_29154654     HCab    A    G        0      0        2 
   2   chr2_29154654     HPrz    A    G      0.5      1        2 
   2   chr2_29154654     ZBoe    A    G        0      0        2 
   2   chr2_29154654     ZGre    A    G        0      0        2 
   2   chr2_29154654     ZHar    A    G        0      0        2 
   2   chr2_29154654   Sample    A    G        0      0        2 
   2   chr2_29155673     AAsi    A    G        0      0        2 
   2   chr2_29155673     AKia    A    G        0      0        2 
   2   chr2_29155673     AOna    A    G        0      0        2 
   2   chr2_29155673     ASom    A    G        0      0        2 
   2   chr2_29155673     HCab    A    G        0      0        2 
   2   chr2_29155673     HPrz    A    G        0      0        2 
   2   chr2_29155673     ZBoe    A    G      0.5      1        2 
   2   chr2_29155673     ZGre    A    G        0      0        2 
   2   chr2_29155673     ZHar    A    G        0      0        2 
   2   chr2_29155673   Sample    A    G        0      0        2 
   2   chr2_29158115     AAsi    A    G        0      0        2 
   2   chr2_29158115     AKia    A    G        0      0        2 
   2   chr2_29158115     AOna    A    G        1      2        2 
   2   chr2_29158115     ASom    A    G        0      0        2 
   2   chr2_29158115     HCab    A    G        0      0        2 
   2   chr2_29158115     HPrz    A    G        0      0        2 
   2   chr2_29158115     ZBoe    A    G        0      0        2 
   2   chr2_29158115     ZGre    A    G        0      0        2 
   2   chr2_29158115     ZHar    A    G        0      0        2 
   2   chr2_29158115   Sample    A    G        0      0        2 
   2   chr2_29169429     AAsi    G    A        0      0        2 
   2   chr2_29169429     AKia    G    A        0      0        2 
   2   chr2_29169429     AOna    G    A        0      0        2 
   2   chr2_29169429     ASom    G    A        0      0        2 
   2   chr2_29169429     HCab    G    A        0      0        2 
   2   chr2_29169429     HPrz    G    A        0      0        2 
   2   chr2_29169429     ZBoe    G    A        0      0        2 
   2   chr2_29169429     ZGre    G    A        1      2        2 
   2   chr2_29169429     ZHar    G    A        0      0        2 
   2   chr2_29169429   Sample    G    A        0      0        2 
   2   chr2_29178360     AAsi    G    A        0      0        2 
   2   chr2_29178360     AKia    G    A        0      0        2 
   2   chr2_29178360     AOna    G    A        0      0        2 
   2   chr2_29178360     ASom    G    A        0      0        2 
   2   chr2_29178360     HCab    G    A        0      0        2 
   2   chr2_29178360     HPrz    G    A        0      0        2 
   2   chr2_29178360     ZBoe    G    A      0.5      1        2 
   2   chr2_29178360     ZGre    G    A        0      0        2 
   2   chr2_29178360     ZHar    G    A        0      0        2 
   2   chr2_29178360   Sample    G    A        0      0        2 
   2   chr2_29181476     AAsi    A    T        0      0        2 
   2   chr2_29181476     AKia    A    T        0      0        2 
   2   chr2_29181476     AOna    A    T        0      0        2 
   2   chr2_29181476     ASom    A    T        0      0        2 
   2   chr2_29181476     HCab    A    T        0      0        2 
   2   chr2_29181476     HPrz    A    T        0      0        2 
   2   chr2_29181476     ZBoe    A    T        0      0        2 
   2   chr2_29181476     ZGre    A    T        0      0        2 
   2   chr2_29181476     ZHar    A    T        1      2        2 
   2   chr2_29181476   Sample    A    T        0      0        2 
   2   chr2_29201803     AAsi    G    C        0      0        2 
   2   chr2_29201803     AKia    G    C        0      0        2 
   2   chr2_29201803     AOna    G    C        0      0        2 
   2   chr2_29201803     ASom    G    C      0.5      1        2 
   2   chr2_29201803     HCab    G    C        0      0        2 
   2   chr2_29201803     HPrz    G    C        0      0        2 
   2   chr2_29201803     ZBoe    G    C        0      0        2 
   2   chr2_29201803     ZGre    G    C        0      0        2 
   2   chr2_29201803     ZHar    G    C        0      0        2 
   2   chr2_29201803   Sample    G    C        0      0        2 
   2   chr2_29204845     AAsi    T    C        0      0        2 
   2   chr2_29204845     AKia    T    C        0      0        2 
   2   chr2_29204845     AOna    T    C        0      0        2 
   2   chr2_29204845     ASom    T    C        0      0        2 
   2   chr2_29204845     HCab    T    C        1      2        2 
   2   chr2_29204845     HPrz    T    C        1      2        2 
   2   chr2_29204845     ZBoe    T    C        0      0        2 
   2   chr2_29204845     ZGre    T    C        0      0        2 
   2   chr2_29204845     ZHar    T    C        0      0        2 
   2   chr2_29204845   Sample    T    C        0      0        2 
   2   chr2_29211899     AAsi    C    G        0      0        2 
   2   chr2_29211899     AKia    C    G        0      0        2 
   2   chr2_29211899     AOna    C    G        0      0        2 
   2   chr2_29211899     ASom    C    G        0      0        2 
   2   chr2_29211899     HCab    C    G        0      0        2 
   2   chr2_29211899     HPrz    C    G        0      0        2 
   2   chr2_29211899     ZBoe    C    G        0      0        2 
   2   chr2_29211899     ZGre    C    G        0      0        2 
   2   chr2_29211899     ZHar    C    G        1      2        2 
   2   chr2_29211899   Sample    C    G        0      0        2 
   2   chr2_29214074     AAsi    G    A        1      2        2 
   2   chr2_29214074     AKia    G    A        0      0        2 
   2   chr2_29214074     AOna    G    A        0      0        2 
   2   chr2_29214074     ASom    G    A        1      2        2 
   2   chr2_29214074     HCab    G    A        0      0        2 
   2   chr2_29214074     HPrz    G    A        0      0        2 
   2   chr2_29214074     ZBoe    G    A        0      0        2 
   2   chr2_29214074     ZGre    G    A        0      0        2 
   2   chr2_29214074     ZHar    G    A        0      0        2 
   2   chr2_29214074   Sample    G    A        1      2        2 
   2   chr2_29214412     AAsi    T    C        0      0        2 
   2   chr2_29214412     AKia    T    C        0      0        2 
   2   chr2_29214412     AOna    T    C        0      0        2 
   2   chr2_29214412     ASom    T    C        0      0        2 
   2   chr2_29214412     HCab    T    C        1      2        2 
   2   chr2_29214412     HPrz    T    C        1      2        2 
   2   chr2_29214412     ZBoe    T    C        0      0        2 
   2   chr2_29214412     ZGre    T    C        0      0        2 
   2   chr2_29214412     ZHar    T    C        0      0        2 
   2   chr2_29214412   Sample    T    C        0      0        2 
   2   chr2_29214827     AAsi    A    G        1      2        2 
   2   chr2_29214827     AKia    A    G        1      2        2 
   2   chr2_29214827     AOna    A    G        1      2        2 
   2   chr2_29214827     ASom    A    G        1      2        2 
   2   chr2_29214827     HCab    A    G        0      0        2 
   2   chr2_29214827     HPrz    A    G        0      0        2 
   2   chr2_29214827     ZBoe    A    G        0      0        2 
   2   chr2_29214827     ZGre    A    G        0      0        2 
   2   chr2_29214827     ZHar    A    G        0      0        2 
   2   chr2_29214827   Sample    A    G        1      2        2 
   2   chr2_29218425     AAsi    T    C        0      0        2 
   2   chr2_29218425     AKia    T    C        0      0        2 
   2   chr2_29218425     AOna    T    C        0      0        2 
   2   chr2_29218425     ASom    T    C        0      0        2 
   2   chr2_29218425     HCab    T    C      0.5      1        2 
   2   chr2_29218425     HPrz    T    C        0      0        2 
   2   chr2_29218425     ZBoe    T    C        0      0        2 
   2   chr2_29218425     ZGre    T    C        0      0        2 
   2   chr2_29218425     ZHar    T    C        0      0        2 
   2   chr2_29218425   Sample    T    C        0      0        2 
   2   chr2_29226421     AAsi    G    A        0      0        2 
   2   chr2_29226421     AKia    G    A        0      0        2 
   2   chr2_29226421     AOna    G    A        0      0        2 
   2   chr2_29226421     ASom    G    A        0      0        2 
   2   chr2_29226421     HCab    G    A        0      0        2 
   2   chr2_29226421     HPrz    G    A        0      0        2 
   2   chr2_29226421     ZBoe    G    A      0.5      1        2 
   2   chr2_29226421     ZGre    G    A        0      0        2 
   2   chr2_29226421     ZHar    G    A        0      0        2 
   2   chr2_29226421   Sample    G    A        0      0        2 
   2   chr2_29232471     AAsi    G    A        0      0        2 
   2   chr2_29232471     AKia    G    A        0      0        2 
   2   chr2_29232471     AOna    G    A        0      0        2 
   2   chr2_29232471     ASom    G    A        0      0        2 
   2   chr2_29232471     HCab    G    A        0      0        2 
   2   chr2_29232471     HPrz    G    A        0      0        2 
   2   chr2_29232471     ZBoe    G    A        0      0        2 
   2   chr2_29232471     ZGre    G    A        0      0        2 
   2   chr2_29232471     ZHar    G    A        1      2        2 
   2   chr2_29232471   Sample    G    A        0      0        2 
   2   chr2_29237761     AAsi    G    A        0      0        2 
   2   chr2_29237761     AKia    G    A        0      0        2 
   2   chr2_29237761     AOna    G    A        0      0        2 
   2   chr2_29237761     ASom    G    A        0      0        2 
   2   chr2_29237761     HCab    G    A      0.5      1        2 
   2   chr2_29237761     HPrz    G    A        0      0        2 
   2   chr2_29237761     ZBoe    G    A        0      0        2 
   2   chr2_29237761     ZGre    G    A        0      0        2 
   2   chr2_29237761     ZHar    G    A        0      0        2 
   2   chr2_29237761   Sample    G    A        0      0        2 
   2   chr2_29243664     AAsi    T    G        0      0        2 
   2   chr2_29243664     AKia    T    G        0      0        2 
   2   chr2_29243664     AOna    T    G        1      2        2 
   2   chr2_29243664     ASom    T    G        0      0        2 
   2   chr2_29243664     HCab    T    G        0      0        2 
   2   chr2_29243664     HPrz    T    G        0      0        2 
   2   chr2_29243664     ZBoe    T    G        0      0        2 
   2   chr2_29243664     ZGre    T    G        0      0        2 
   2   chr2_29243664     ZHar    T    G        0      0        2 
   2   chr2_29243664   Sample    T    G        0      0        2 
   2   chr2_29248055     AAsi    T    C        0      0        2 
   2   chr2_29248055     AKia    T    C        0      0        2 
   2   chr2_29248055     AOna    T    C        0      0        2 
   2   chr2_29248055     ASom    T    C        0      0        2 
   2   chr2_29248055     HCab    T    C        0      0        2 
   2   chr2_29248055     HPrz    T    C        0      0        2 
   2   chr2_29248055     ZBoe    T    C        0      0        2 
   2   chr2_29248055     ZGre    T    C      0.5      1        2 
   2   chr2_29248055     ZHar    T    C        0      0        2 
   2   chr2_29248055   Sample    T    C        0      0        2 
   2   chr2_29249223     AAsi    A    G        0      0        2 
   2   chr2_29249223     AKia    A    G        0      0        2 
   2   chr2_29249223     AOna    A    G        0      0        2 
   2   chr2_29249223     ASom    A    G        0      0        2 
   2   chr2_29249223     HCab    A    G        0      0        2 
   2   chr2_29249223     HPrz    A    G        0      0        2 
   2   chr2_29249223     ZBoe    A    G        0      0        2 
   2   chr2_29249223     ZGre    A    G        0      0        2 
   2   chr2_29249223     ZHar    A    G        1      2        2 
   2   chr2_29249223   Sample    A    G        0      0        2 
   2   chr2_29255688     AAsi    T    C        0      0        2 
   2   chr2_29255688     AKia    T    C        0      0        2 
   2   chr2_29255688     AOna    T    C        0      0        2 
   2   chr2_29255688     ASom    T    C        0      0        2 
   2   chr2_29255688     HCab    T    C        0      0        2 
   2   chr2_29255688     HPrz    T    C        0      0        2 
   2   chr2_29255688     ZBoe    T    C        0      0        2 
   2   chr2_29255688     ZGre    T    C        0      0        2 
   2   chr2_29255688     ZHar    T    C        1      2        2 
   2   chr2_29255688   Sample    T    C        0      0        2 
   2   chr2_29260246     AAsi    T    G        0      0        2 
   2   chr2_29260246     AKia    T    G        0      0        2 
   2   chr2_29260246     AOna    T    G        0      0        2 
   2   chr2_29260246     ASom    T    G        0      0        2 
   2   chr2_29260246     HCab    T    G        0      0        2 
   2   chr2_29260246     HPrz    T    G      0.5      1        2 
   2   chr2_29260246     ZBoe    T    G        0      0        2 
   2   chr2_29260246     ZGre    T    G        0      0        2 
   2   chr2_29260246     ZHar    T    G        0      0        2 
   2   chr2_29260246   Sample    T    G        0      0        2 
   2   chr2_29264464     AAsi    G    A        1      2        2 
   2   chr2_29264464     AKia    G    A        0      0        2 
   2   chr2_29264464     AOna    G    A        0      0        2 
   2   chr2_29264464     ASom    G    A        1      2        2 
   2   chr2_29264464     HCab    G    A        0      0        2 
   2   chr2_29264464     HPrz    G    A        0      0        2 
   2   chr2_29264464     ZBoe    G    A        0      0        2 
   2   chr2_29264464     ZGre    G    A        0      0        2 
   2   chr2_29264464     ZHar    G    A        0      0        2 
   2   chr2_29264464   Sample    G    A        1      2        2 
   2   chr2_29272122     AAsi    C    A        0      0        2 
   2   chr2_29272122     AKia    C    A        1      2        2 
   2   chr2_29272122     AOna    C    A        0      0        2 
   2   chr2_29272122     ASom    C    A        0      0        2 
   2   chr2_29272122     HCab    C    A        0      0        2 
   2   chr2_29272122     HPrz    C    A        0      0        2 
   2   chr2_29272122     ZBoe    C    A        0      0        2 
   2   chr2_29272122     ZGre    C    A        0      0        2 
   2   chr2_29272122     ZHar    C    A        0      0        2 
   2   chr2_29272122   Sample    C    A        0      0        2 
   2   chr2_29274459     AAsi    C    G        1      2        2 
   2   chr2_29274459     AKia    C    G        0      0        2 
   2   chr2_29274459     AOna    C    G        1      2        2 
   2   chr2_29274459     ASom    C    G        1      2        2 
   2   chr2_29274459     HCab    C    G        0      0        2 
   2   chr2_29274459     HPrz    C    G        0      0        2 
   2   chr2_29274459     ZBoe    C    G        0      0        2 
   2   chr2_29274459     ZGre    C    G        0      0        2 
   2   chr2_29274459     ZHar    C    G        0      0        2 
   2   chr2_29274459   Sample    C    G        1      2        2 
   2   chr2_29274747     AAsi    T    C        0      0        2 
   2   chr2_29274747     AKia    T    C        0      0        2 
   2   chr2_29274747     AOna    T    C        0      0        2 
   2   chr2_29274747     ASom    T    C        0      0        2 
   2   chr2_29274747     HCab    T    C        0      0        2 
   2   chr2_29274747     HPrz    T    C      0.5      1        2 
   2   chr2_29274747     ZBoe    T    C        0      0        2 
   2   chr2_29274747     ZGre    T    C        0      0        2 
   2   chr2_29274747     ZHar    T    C        0      0        2 
   2   chr2_29274747   Sample    T    C        0      0        2 
   2   chr2_29276016     AAsi    A    C        0      0        2 
   2   chr2_29276016     AKia    A    C        0      0        2 
   2   chr2_29276016     AOna    A    C        0      0        2 
   2   chr2_29276016     ASom    A    C        0      0        2 
   2   chr2_29276016     HCab    A    C        0      0        2 
   2   chr2_29276016     HPrz    A    C        0      0        2 
   2   chr2_29276016     ZBoe    A    C        1      2        2 
   2   chr2_29276016     ZGre    A    C        1      2        2 
   2   chr2_29276016     ZHar    A    C        1      2        2 
   2   chr2_29276016   Sample    A    C        0      0        2 
   2   chr2_29281584     AAsi    G    A        0      0        2 
   2   chr2_29281584     AKia    G    A        0      0        2 
   2   chr2_29281584     AOna    G    A        0      0        2 
   2   chr2_29281584     ASom    G    A        0      0        2 
   2   chr2_29281584     HCab    G    A        1      2        2 
   2   chr2_29281584     HPrz    G    A        1      2        2 
   2   chr2_29281584     ZBoe    G    A        0      0        2 
   2   chr2_29281584     ZGre    G    A        0      0        2 
   2   chr2_29281584     ZHar    G    A        0      0        2 
   2   chr2_29281584   Sample    G    A        0      0        2 
   2   chr2_29290863     AAsi    A    G        0      0        2 
   2   chr2_29290863     AKia    A    G        0      0        2 
   2   chr2_29290863     AOna    A    G        0      0        2 
   2   chr2_29290863     ASom    A    G      0.5      1        2 
   2   chr2_29290863     HCab    A    G        0      0        2 
   2   chr2_29290863     HPrz    A    G        0      0        2 
   2   chr2_29290863     ZBoe    A    G        0      0        2 
   2   chr2_29290863     ZGre    A    G        0      0        2 
   2   chr2_29290863     ZHar    A    G        0      0        2 
   2   chr2_29290863   Sample    A    G        0      0        2 
   2   chr2_29291017     AAsi    A    G        0      0        2 
   2   chr2_29291017     AKia    A    G        0      0        2 
   2   chr2_29291017     AOna    A    G        0      0        2 
   2   chr2_29291017     ASom    A    G        0      0        2 
   2   chr2_29291017     HCab    A    G        0      0        2 
   2   chr2_29291017     HPrz    A    G        0      0        2 
   2   chr2_29291017     ZBoe    A    G        0      0        2 
   2   chr2_29291017     ZGre    A    G        0      0        2 
   2   chr2_29291017     ZHar    A    G        1      2        2 
   2   chr2_29291017   Sample    A    G        0      0        2 
   2   chr2_29292238     AAsi    C    T        0      0        2 
   2   chr2_29292238     AKia    C    T        0      0        2 
   2   chr2_29292238     AOna    C    T        0      0        2 
   2   chr2_29292238     ASom    C    T        0      0        2 
   2   chr2_29292238     HCab    C    T        1      2        2 
   2   chr2_29292238     HPrz    C    T        1      2        2 
   2   chr2_29292238     ZBoe    C    T        0      0        2 
   2   chr2_29292238     ZGre    C    T        0      0        2 
   2   chr2_29292238     ZHar    C    T        0      0        2 
   2   chr2_29292238   Sample    C    T        0      0        2 
   2   chr2_29296078     AAsi    G    C        0      0        2 
   2   chr2_29296078     AKia    G    C        0      0        2 
   2   chr2_29296078     AOna    G    C        0      0        2 
   2   chr2_29296078     ASom    G    C        1      2        2 
   2   chr2_29296078     HCab    G    C        0      0        2 
   2   chr2_29296078     HPrz    G    C        0      0        2 
   2   chr2_29296078     ZBoe    G    C        0      0        2 
   2   chr2_29296078     ZGre    G    C        0      0        2 
   2   chr2_29296078     ZHar    G    C        0      0        2 
   2   chr2_29296078   Sample    G    C        0      0        2 
   2   chr2_29296819     AAsi    G    A        0      0        2 
   2   chr2_29296819     AKia    G    A        0      0        2 
   2   chr2_29296819     AOna    G    A        0      0        2 
   2   chr2_29296819     ASom    G    A        0      0        2 
   2   chr2_29296819     HCab    G    A        0      0        2 
   2   chr2_29296819     HPrz    G    A        0      0        2 
   2   chr2_29296819     ZBoe    G    A        0      0        2 
   2   chr2_29296819     ZGre    G    A        1      2        2 
   2   chr2_29296819     ZHar    G    A        0      0        2 
   2   chr2_29296819   Sample    G    A        0      0        2 
   2   chr2_29297180     AAsi    T    C        0      0        2 
   2   chr2_29297180     AKia    T    C        0      0        2 
   2   chr2_29297180     AOna    T    C        0      0        2 
   2   chr2_29297180     ASom    T    C        0      0        2 
   2   chr2_29297180     HCab    T    C        0      0        2 
   2   chr2_29297180     HPrz    T    C        0      0        2 
   2   chr2_29297180     ZBoe    T    C        0      0        2 
   2   chr2_29297180     ZGre    T    C      0.5      1        2 
   2   chr2_29297180     ZHar    T    C        0      0        2 
   2   chr2_29297180   Sample    T    C        0      0        2 
   2   chr2_29299096     AAsi    G    C        0      0        2 
   2   chr2_29299096     AKia    G    C        0      0        2 
   2   chr2_29299096     AOna    G    C        0      0        2 
   2   chr2_29299096     ASom    G    C        0      0        2 
   2   chr2_29299096     HCab    G    C        0      0        2 
   2   chr2_29299096     HPrz    G    C        0      0        2 
   2   chr2_29299096     ZBoe    G    C      0.5      1        2 
   2   chr2_29299096     ZGre    G    C        0      0        2 
   2   chr2_29299096     ZHar    G    C        0      0        2 
   2   chr2_29299096   Sample    G    C        0      0        2 
   2   chr2_29301357     AAsi    C    T        0      0        2 
   2   chr2_29301357     AKia    C    T        0      0        2 
   2   chr2_29301357     AOna    C    T        1      2        2 
   2   chr2_29301357     ASom    C    T        0      0        2 
   2   chr2_29301357     HCab    C    T        0      0        2 
   2   chr2_29301357     HPrz    C    T        0      0        2 
   2   chr2_29301357     ZBoe    C    T        0      0        2 
   2   chr2_29301357     ZGre    C    T        0      0        2 
   2   chr2_29301357     ZHar    C    T        0      0        2 
   2   chr2_29301357   Sample    C    T        0      0        2 
   2   chr2_29302103     AAsi    T    C        0      0        2 
   2   chr2_29302103     AKia    T    C        0      0        2 
   2   chr2_29302103     AOna    T    C        0      0        2 
   2   chr2_29302103     ASom    T    C        0      0        2 
   2   chr2_29302103     HCab    T    C        1      2        2 
   2   chr2_29302103     HPrz    T    C        1      2        2 
   2   chr2_29302103     ZBoe    T    C        0      0        2 
   2   chr2_29302103     ZGre    T    C        0      0        2 
   2   chr2_29302103     ZHar    T    C        0      0        2 
   2   chr2_29302103   Sample    T    C        0      0        2 
   2   chr2_29307419     AAsi    C    G        0      0        2 
   2   chr2_29307419     AKia    C    G        0      0        2 
   2   chr2_29307419     AOna    C    G        0      0        2 
   2   chr2_29307419     ASom    C    G      0.5      1        2 
   2   chr2_29307419     HCab    C    G        0      0        2 
   2   chr2_29307419     HPrz    C    G        0      0        2 
   2   chr2_29307419     ZBoe    C    G        0      0        2 
   2   chr2_29307419     ZGre    C    G        0      0        2 
   2   chr2_29307419     ZHar    C    G        0      0        2 
   2   chr2_29307419   Sample    C    G        0      0        2 
   2   chr2_29308077     AAsi    C    G        0      0        2 
   2   chr2_29308077     AKia    C    G        1      2        2 
   2   chr2_29308077     AOna    C    G        1      2        2 
   2   chr2_29308077     ASom    C    G        0      0        2 
   2   chr2_29308077     HCab    C    G        0      0        2 
   2   chr2_29308077     HPrz    C    G        0      0        2 
   2   chr2_29308077     ZBoe    C    G        0      0        2 
   2   chr2_29308077     ZGre    C    G        0      0        2 
   2   chr2_29308077     ZHar    C    G        0      0        2 
   2   chr2_29308077   Sample    C    G        0      0        2 
   2   chr2_29311448     AAsi    T    C        0      0        2 
   2   chr2_29311448     AKia    T    C        0      0        2 
   2   chr2_29311448     AOna    T    C        0      0        2 
   2   chr2_29311448     ASom    T    C        0      0        2 
   2   chr2_29311448     HCab    T    C        0      0        2 
   2   chr2_29311448     HPrz    T    C        0      0        2 
   2   chr2_29311448     ZBoe    T    C      0.5      1        2 
   2   chr2_29311448     ZGre    T    C        0      0        2 
   2   chr2_29311448     ZHar    T    C        0      0        2 
   2   chr2_29311448   Sample    T    C        0      0        2 
   2   chr2_29321943     AAsi    T    G        0      0        2 
   2   chr2_29321943     AKia    T    G        0      0        2 
   2   chr2_29321943     AOna    T    G        0      0        2 
   2   chr2_29321943     ASom    T    G        0      0        2 
   2   chr2_29321943     HCab    T    G      0.5      1        2 
   2   chr2_29321943     HPrz    T    G        0      0        2 
   2   chr2_29321943     ZBoe    T    G        0      0        2 
   2   chr2_29321943     ZGre    T    G        0      0        2 
   2   chr2_29321943     ZHar    T    G        0      0        2 
   2   chr2_29321943   Sample    T    G        0      0        2 
   2   chr2_29322528     AAsi    T    C        0      0        2 
   2   chr2_29322528     AKia    T    C        0      0        2 
   2   chr2_29322528     AOna    T    C        0      0        2 
   2   chr2_29322528     ASom    T    C        0      0        2 
   2   chr2_29322528     HCab    T    C        0      0        2 
   2   chr2_29322528     HPrz    T    C        0      0        2 
   2   chr2_29322528     ZBoe    T    C        0      0        2 
   2   chr2_29322528     ZGre    T    C      0.5      1        2 
   2   chr2_29322528     ZHar    T    C        0      0        2 
   2   chr2_29322528   Sample    T    C        0      0        2 
   2   chr2_29335155     AAsi    G    A      0.5      1        2 
   2   chr2_29335155     AKia    G    A        0      0        2 
   2   chr2_29335155     AOna    G    A        0      0        2 
   2   chr2_29335155     ASom    G    A        0      0        2 
   2   chr2_29335155     HCab    G    A        0      0        2 
   2   chr2_29335155     HPrz    G    A        0      0        2 
   2   chr2_29335155     ZBoe    G    A        0      0        2 
   2   chr2_29335155     ZGre    G    A        0      0        2 
   2   chr2_29335155     ZHar    G    A        0      0        2 
   2   chr2_29335155   Sample    G    A        0      0        2 
   2   chr2_29351833     AAsi    G    A        0      0        2 
   2   chr2_29351833     AKia    G    A        0      0        2 
   2   chr2_29351833     AOna    G    A        0      0        2 
   2   chr2_29351833     ASom    G    A        0      0        2 
   2   chr2_29351833     HCab    G    A        1      2        2 
   2   chr2_29351833     HPrz    G    A        1      2        2 
   2   chr2_29351833     ZBoe    G    A        0      0        2 
   2   chr2_29351833     ZGre    G    A        0      0        2 
   2   chr2_29351833     ZHar    G    A        0      0        2 
   2   chr2_29351833   Sample    G    A        0      0        2 
   2   chr2_29352694     AAsi    G    A        0      0        2 
   2   chr2_29352694     AKia    G    A        0      0        2 
   2   chr2_29352694     AOna    G    A        0      0        2 
   2   chr2_29352694     ASom    G    A        0      0        2 
   2   chr2_29352694     HCab    G    A        1      2        2 
   2   chr2_29352694     HPrz    G    A        1      2        2 
   2   chr2_29352694     ZBoe    G    A        0      0        2 
   2   chr2_29352694     ZGre    G    A        0      0        2 
   2   chr2_29352694     ZHar    G    A        0      0        2 
   2   chr2_29352694   Sample    G    A        0      0        2 
   2   chr2_29358200     AAsi    T    C        0      0        2 
   2   chr2_29358200     AKia    T    C        0      0        2 
   2   chr2_29358200     AOna    T    C        0      0        2 
   2   chr2_29358200     ASom    T    C        0      0        2 
   2   chr2_29358200     HCab    T    C        0      0        2 
   2   chr2_29358200     HPrz    T    C        0      0        2 
   2   chr2_29358200     ZBoe    T    C      0.5      1        2 
   2   chr2_29358200     ZGre    T    C        0      0        2 
   2   chr2_29358200     ZHar    T    C        0      0        2 
   2   chr2_29358200   Sample    T    C        0      0        2 
   2   chr2_29360775     AAsi    T    C        0      0        2 
   2   chr2_29360775     AKia    T    C        0      0        2 
   2   chr2_29360775     AOna    T    C        0      0        2 
   2   chr2_29360775     ASom    T    C        0      0        2 
   2   chr2_29360775     HCab    T    C        1      2        2 
   2   chr2_29360775     HPrz    T    C        1      2        2 
   2   chr2_29360775     ZBoe    T    C        0      0        2 
   2   chr2_29360775     ZGre    T    C        0      0        2 
   2   chr2_29360775     ZHar    T    C        0      0        2 
   2   chr2_29360775   Sample    T    C        0      0        2 
   2   chr2_29364365     AAsi    A    G        0      0        2 
   2   chr2_29364365     AKia    A    G        0      0        2 
   2   chr2_29364365     AOna    A    G        0      0        2 
   2   chr2_29364365     ASom    A    G        0      0        2 
   2   chr2_29364365     HCab    A    G        0      0        2 
   2   chr2_29364365     HPrz    A    G        0      0        2 
   2   chr2_29364365     ZBoe    A    G        0      0        2 
   2   chr2_29364365     ZGre    A    G        0      0        2 
   2   chr2_29364365     ZHar    A    G        1      2        2 
   2   chr2_29364365   Sample    A    G        0      0        2 
   2   chr2_29365119     AAsi    T    C        0      0        2 
   2   chr2_29365119     AKia    T    C        0      0        2 
   2   chr2_29365119     AOna    T    C        0      0        2 
   2   chr2_29365119     ASom    T    C        0      0        2 
   2   chr2_29365119     HCab    T    C        0      0        2 
   2   chr2_29365119     HPrz    T    C        0      0        2 
   2   chr2_29365119     ZBoe    T    C        0      0        2 
   2   chr2_29365119     ZGre    T    C        0      0        2 
   2   chr2_29365119     ZHar    T    C        1      2        2 
   2   chr2_29365119   Sample    T    C        0      0        2 
   2   chr2_29368110     AAsi    A    G        1      2        2 
   2   chr2_29368110     AKia    A    G        0      0        2 
   2   chr2_29368110     AOna    A    G        0      0        2 
   2   chr2_29368110     ASom    A    G        1      2        2 
   2   chr2_29368110     HCab    A    G        0      0        2 
   2   chr2_29368110     HPrz    A    G        0      0        2 
   2   chr2_29368110     ZBoe    A    G        0      0        2 
   2   chr2_29368110     ZGre    A    G        0      0        2 
   2   chr2_29368110     ZHar    A    G        0      0        2 
   2   chr2_29368110   Sample    A    G        1      2        2 
   2   chr2_29371368     AAsi    G    T        0      0        2 
   2   chr2_29371368     AKia    G    T        0      0        2 
   2   chr2_29371368     AOna    G    T        0      0        2 
   2   chr2_29371368     ASom    G    T        0      0        2 
   2   chr2_29371368     HCab    G    T        1      2        2 
   2   chr2_29371368     HPrz    G    T        1      2        2 
   2   chr2_29371368     ZBoe    G    T        0      0        2 
   2   chr2_29371368     ZGre    G    T        0      0        2 
   2   chr2_29371368     ZHar    G    T        0      0        2 
   2   chr2_29371368   Sample    G    T        0      0        2 
   2   chr2_29375579     AAsi    C    T        0      0        2 
   2   chr2_29375579     AKia    C    T        0      0        2 
   2   chr2_29375579     AOna    C    T        0      0        2 
   2   chr2_29375579     ASom    C    T        0      0        2 
   2   chr2_29375579     HCab    C    T        0      0        2 
   2   chr2_29375579     HPrz    C    T        0      0        2 
   2   chr2_29375579     ZBoe    C    T        1      2        2 
   2   chr2_29375579     ZGre    C    T        1      2        2 
   2   chr2_29375579     ZHar    C    T        1      2        2 
   2   chr2_29375579   Sample    C    T        0      0        2 
   2   chr2_29376079     AAsi    T    C        0      0        2 
   2   chr2_29376079     AKia    T    C        0      0        2 
   2   chr2_29376079     AOna    T    C        0      0        2 
   2   chr2_29376079     ASom    T    C        0      0        2 
   2   chr2_29376079     HCab    T    C        0      0        2 
   2   chr2_29376079     HPrz    T    C        0      0        2 
   2   chr2_29376079     ZBoe    T    C      0.5      1        2 
   2   chr2_29376079     ZGre    T    C        0      0        2 
   2   chr2_29376079     ZHar    T    C        0      0        2 
   2   chr2_29376079   Sample    T    C        0      0        2 
   2   chr2_29380492     AAsi    T    C        0      0        2 
   2   chr2_29380492     AKia    T    C        0      0        2 
   2   chr2_29380492     AOna    T    C        0      0        2 
   2   chr2_29380492     ASom    T    C        0      0        2 
   2   chr2_29380492     HCab    T    C        0      0        2 
   2   chr2_29380492     HPrz    T    C        0      0        2 
   2   chr2_29380492     ZBoe    T    C      0.5      1        2 
   2   chr2_29380492     ZGre    T    C        0      0        2 
   2   chr2_29380492     ZHar    T    C        0      0        2 
   2   chr2_29380492   Sample    T    C        0      0        2 
   2   chr2_29387415     AAsi    A    C        0      0        2 
   2   chr2_29387415     AKia    A    C        0      0        2 
   2   chr2_29387415     AOna    A    C        0      0        2 
   2   chr2_29387415     ASom    A    C        0      0        2 
   2   chr2_29387415     HCab    A    C        1      2        2 
   2   chr2_29387415     HPrz    A    C        1      2        2 
   2   chr2_29387415     ZBoe    A    C        0      0        2 
   2   chr2_29387415     ZGre    A    C        0      0        2 
   2   chr2_29387415     ZHar    A    C        0      0        2 
   2   chr2_29387415   Sample    A    C        0      0        2 
   2   chr2_29396519     AAsi    C    T        0      0        2 
   2   chr2_29396519     AKia    C    T        0      0        2 
   2   chr2_29396519     AOna    C    T        0      0        2 
   2   chr2_29396519     ASom    C    T        0      0        2 
   2   chr2_29396519     HCab    C    T        0      0        2 
   2   chr2_29396519     HPrz    C    T        0      0        2 
   2   chr2_29396519     ZBoe    C    T        0      0        2 
   2   chr2_29396519     ZGre    C    T        0      0        2 
   2   chr2_29396519     ZHar    C    T        1      2        2 
   2   chr2_29396519   Sample    C    T        0      0        2 
   2   chr2_29396858     AAsi    A    C        0      0        2 
   2   chr2_29396858     AKia    A    C        0      0        2 
   2   chr2_29396858     AOna    A    C        0      0        2 
   2   chr2_29396858     ASom    A    C        0      0        2 
   2   chr2_29396858     HCab    A    C        0      0        2 
   2   chr2_29396858     HPrz    A    C      0.5      1        2 
   2   chr2_29396858     ZBoe    A    C        0      0        2 
   2   chr2_29396858     ZGre    A    C        0      0        2 
   2   chr2_29396858     ZHar    A    C        0      0        2 
   2   chr2_29396858   Sample    A    C        0      0        2 
   2   chr2_29411404     AAsi    C    G        0      0        2 
   2   chr2_29411404     AKia    C    G      0.5      1        2 
   2   chr2_29411404     AOna    C    G        0      0        2 
   2   chr2_29411404     ASom    C    G        0      0        2 
   2   chr2_29411404     HCab    C    G        0      0        2 
   2   chr2_29411404     HPrz    C    G        0      0        2 
   2   chr2_29411404     ZBoe    C    G        0      0        2 
   2   chr2_29411404     ZGre    C    G        0      0        2 
   2   chr2_29411404     ZHar    C    G        0      0        2 
   2   chr2_29411404   Sample    C    G        0      0        2 
   2   chr2_29417428     AAsi    G    A        0      0        2 
   2   chr2_29417428     AKia    G    A        0      0        2 
   2   chr2_29417428     AOna    G    A        0      0        2 
   2   chr2_29417428     ASom    G    A        0      0        2 
   2   chr2_29417428     HCab    G    A        1      2        2 
   2   chr2_29417428     HPrz    G    A        1      2        2 
   2   chr2_29417428     ZBoe    G    A        0      0        2 
   2   chr2_29417428     ZGre    G    A        0      0        2 
   2   chr2_29417428     ZHar    G    A        0      0        2 
   2   chr2_29417428   Sample    G    A        0      0        2 
   2   chr2_29417904     AAsi    A    G        0      0        2 
   2   chr2_29417904     AKia    A    G        0      0        2 
   2   chr2_29417904     AOna    A    G        0      0        2 
   2   chr2_29417904     ASom    A    G        1      2        2 
   2   chr2_29417904     HCab    A    G        0      0        2 
   2   chr2_29417904     HPrz    A    G        0      0        2 
   2   chr2_29417904     ZBoe    A    G        0      0        2 
   2   chr2_29417904     ZGre    A    G        0      0        2 
   2   chr2_29417904     ZHar    A    G        0      0        2 
   2   chr2_29417904   Sample    A    G        0      0        2 
   2   chr2_29421771     AAsi    T    C        0      0        2 
   2   chr2_29421771     AKia    T    C        1      2        2 
   2   chr2_29421771     AOna    T    C        1      2        2 
   2   chr2_29421771     ASom    T    C        0      0        2 
   2   chr2_29421771     HCab    T    C        0      0        2 
   2   chr2_29421771     HPrz    T    C        0      0        2 
   2   chr2_29421771     ZBoe    T    C      0.5      1        2 
   2   chr2_29421771     ZGre    T    C        1      2        2 
   2   chr2_29421771     ZHar    T    C        1      2        2 
   2   chr2_29421771   Sample    T    C        0      0        2 
   2   chr2_29426034     AAsi    T    C        0      0        2 
   2   chr2_29426034     AKia    T    C        0      0        2 
   2   chr2_29426034     AOna    T    C        0      0        2 
   2   chr2_29426034     ASom    T    C        1      2        2 
   2   chr2_29426034     HCab    T    C        0      0        2 
   2   chr2_29426034     HPrz    T    C        0      0        2 
   2   chr2_29426034     ZBoe    T    C        0      0        2 
   2   chr2_29426034     ZGre    T    C        0      0        2 
   2   chr2_29426034     ZHar    T    C        0      0        2 
   2   chr2_29426034   Sample    T    C        0      0        2 
   2   chr2_29426957     AAsi    A    G        0      0        2 
   2   chr2_29426957     AKia    A    G        0      0        2 
   2   chr2_29426957     AOna    A    G        0      0        2 
   2   chr2_29426957     ASom    A    G        0      0        2 
   2   chr2_29426957     HCab    A    G        0      0        2 
   2   chr2_29426957     HPrz    A    G        0      0        2 
   2   chr2_29426957     ZBoe    A    G        0      0        2 
   2   chr2_29426957     ZGre    A    G        1      2        2 
   2   chr2_29426957     ZHar    A    G        0      0        2 
   2   chr2_29426957   Sample    A    G        0      0        2 
   2   chr2_29437107     AAsi    C    G        0      0        2 
   2   chr2_29437107     AKia    C    G        0      0        2 
   2   chr2_29437107     AOna    C    G        0      0        2 
   2   chr2_29437107     ASom    C    G        0      0        2 
   2   chr2_29437107     HCab    C    G        0      0        2 
   2   chr2_29437107     HPrz    C    G        0      0        2 
   2   chr2_29437107     ZBoe    C    G        0      0        2 
   2   chr2_29437107     ZGre    C    G        0      0        2 
   2   chr2_29437107     ZHar    C    G      0.5      1        2 
   2   chr2_29437107   Sample    C    G        0      0        2 
   2   chr2_29442922     AAsi    A    G        0      0        2 
   2   chr2_29442922     AKia    A    G        0      0        2 
   2   chr2_29442922     AOna    A    G        1      2        2 
   2   chr2_29442922     ASom    A    G        0      0        2 
   2   chr2_29442922     HCab    A    G        0      0        2 
   2   chr2_29442922     HPrz    A    G        0      0        2 
   2   chr2_29442922     ZBoe    A    G        0      0        2 
   2   chr2_29442922     ZGre    A    G        0      0        2 
   2   chr2_29442922     ZHar    A    G        0      0        2 
   2   chr2_29442922   Sample    A    G        0      0        2 
   2   chr2_29444453     AAsi    A    G        0      0        2 
   2   chr2_29444453     AKia    A    G        0      0        2 
   2   chr2_29444453     AOna    A    G        0      0        2 
   2   chr2_29444453     ASom    A    G        0      0        2 
   2   chr2_29444453     HCab    A    G      0.5      1        2 
   2   chr2_29444453     HPrz    A    G        0      0        2 
   2   chr2_29444453     ZBoe    A    G        0      0        2 
   2   chr2_29444453     ZGre    A    G        0      0        2 
   2   chr2_29444453     ZHar    A    G        0      0        2 
   2   chr2_29444453   Sample    A    G        0      0        2 
   2   chr2_29452949     AAsi    C    T        0      0        2 
   2   chr2_29452949     AKia    C    T        0      0        2 
   2   chr2_29452949     AOna    C    T        0      0        2 
   2   chr2_29452949     ASom    C    T        0      0        2 
   2   chr2_29452949     HCab    C    T        1      2        2 
   2   chr2_29452949     HPrz    C    T        1      2        2 
   2   chr2_29452949     ZBoe    C    T        0      0        2 
   2   chr2_29452949     ZGre    C    T        0      0        2 
   2   chr2_29452949     ZHar    C    T        0      0        2 
   2   chr2_29452949   Sample    C    T        0      0        2 
   2   chr2_29455502     AAsi    A    G        0      0        2 
   2   chr2_29455502     AKia    A    G        1      2        2 
   2   chr2_29455502     AOna    A    G        1      2        2 
   2   chr2_29455502     ASom    A    G        0      0        2 
   2   chr2_29455502     HCab    A    G        1      2        2 
   2   chr2_29455502     HPrz    A    G        1      2        2 
   2   chr2_29455502     ZBoe    A    G        0      0        2 
   2   chr2_29455502     ZGre    A    G        0      0        2 
   2   chr2_29455502     ZHar    A    G        0      0        2 
   2   chr2_29455502   Sample    A    G        0      0        2 
   2   chr2_29480620     AAsi    C    T        0      0        2 
   2   chr2_29480620     AKia    C    T        0      0        2 
   2   chr2_29480620     AOna    C    T        0      0        2 
   2   chr2_29480620     ASom    C    T        0      0        2 
   2   chr2_29480620     HCab    C    T        0      0        2 
   2   chr2_29480620     HPrz    C    T        0      0        2 
   2   chr2_29480620     ZBoe    C    T        0      0        2 
   2   chr2_29480620     ZGre    C    T        1      2        2 
   2   chr2_29480620     ZHar    C    T        1      2        2 
   2   chr2_29480620   Sample    C    T        0      0        2 
   2   chr2_29481091     AAsi    T    C        0      0        2 
   2   chr2_29481091     AKia    T    C        0      0        2 
   2   chr2_29481091     AOna    T    C        0      0        2 
   2   chr2_29481091     ASom    T    C        0      0        2 
   2   chr2_29481091     HCab    T    C        0      0        2 
   2   chr2_29481091     HPrz    T    C        0      0        2 
   2   chr2_29481091     ZBoe    T    C      0.5      1        2 
   2   chr2_29481091     ZGre    T    C        0      0        2 
   2   chr2_29481091     ZHar    T    C        0      0        2 
   2   chr2_29481091   Sample    T    C        0      0        2 
   2   chr2_29481601     AAsi    T    C        0      0        2 
   2   chr2_29481601     AKia    T    C        0      0        2 
   2   chr2_29481601     AOna    T    C        0      0        2 
   2   chr2_29481601     ASom    T    C        0      0        2 
   2   chr2_29481601     HCab    T    C        0      0        2 
   2   chr2_29481601     HPrz    T    C        0      0        2 
   2   chr2_29481601     ZBoe    T    C        0      0        2 
   2   chr2_29481601     ZGre    T    C        1      2        2 
   2   chr2_29481601     ZHar    T    C        0      0        2 
   2   chr2_29481601   Sample    T    C        0      0        2 
   2   chr2_29490102     AAsi    C    T        0      0        2 
   2   chr2_29490102     AKia    C    T        1      2        2 
   2   chr2_29490102     AOna    C    T        1      2        2 
   2   chr2_29490102     ASom    C    T        0      0        2 
   2   chr2_29490102     HCab    C    T        0      0        2 
   2   chr2_29490102     HPrz    C    T        0      0        2 
   2   chr2_29490102     ZBoe    C    T        0      0        2 
   2   chr2_29490102     ZGre    C    T        0      0        2 
   2   chr2_29490102     ZHar    C    T        0      0        2 
   2   chr2_29490102   Sample    C    T        0      0        2 
   2   chr2_29492142     AAsi    A    C        1      2        2 
   2   chr2_29492142     AKia    A    C        0      0        2 
   2   chr2_29492142     AOna    A    C        0      0        2 
   2   chr2_29492142     ASom    A    C        1      2        2 
   2   chr2_29492142     HCab    A    C        0      0        2 
   2   chr2_29492142     HPrz    A    C        0      0        2 
   2   chr2_29492142     ZBoe    A    C        0      0        2 
   2   chr2_29492142     ZGre    A    C        0      0        2 
   2   chr2_29492142     ZHar    A    C        0      0        2 
   2   chr2_29492142   Sample    A    C        1      2        2 
   2   chr2_29500082     AAsi    A    G        0      0        2 
   2   chr2_29500082     AKia    A    G        0      0        2 
   2   chr2_29500082     AOna    A    G        0      0        2 
   2   chr2_29500082     ASom    A    G        0      0        2 
   2   chr2_29500082     HCab    A    G        1      2        2 
   2   chr2_29500082     HPrz    A    G        1      2        2 
   2   chr2_29500082     ZBoe    A    G        0      0        2 
   2   chr2_29500082     ZGre    A    G        0      0        2 
   2   chr2_29500082     ZHar    A    G        0      0        2 
   2   chr2_29500082   Sample    A    G        0      0        2 
   2   chr2_29506514     AAsi    T    C        0      0        2 
   2   chr2_29506514     AKia    T    C        0      0        2 
   2   chr2_29506514     AOna    T    C        0      0        2 
   2   chr2_29506514     ASom    T    C        0      0        2 
   2   chr2_29506514     HCab    T    C        0      0        2 
   2   chr2_29506514     HPrz    T    C        0      0        2 
   2   chr2_29506514     ZBoe    T    C      0.5      1        2 
   2   chr2_29506514     ZGre    T    C        0      0        2 
   2   chr2_29506514     ZHar    T    C        0      0        2 
   2   chr2_29506514   Sample    T    C        0      0        2 
   2   chr2_29509497     AAsi    T    C        0      0        2 
   2   chr2_29509497     AKia    T    C        0      0        2 
   2   chr2_29509497     AOna    T    C        0      0        2 
   2   chr2_29509497     ASom    T    C        0      0        2 
   2   chr2_29509497     HCab    T    C        1      2        2 
   2   chr2_29509497     HPrz    T    C        1      2        2 
   2   chr2_29509497     ZBoe    T    C        0      0        2 
   2   chr2_29509497     ZGre    T    C        0      0        2 
   2   chr2_29509497     ZHar    T    C        0      0        2 
   2   chr2_29509497   Sample    T    C        0      0        2 
   2   chr2_29511970     AAsi    A    G        0      0        2 
   2   chr2_29511970     AKia    A    G        0      0        2 
   2   chr2_29511970     AOna    A    G        0      0        2 
   2   chr2_29511970     ASom    A    G        0      0        2 
   2   chr2_29511970     HCab    A    G        0      0        2 
   2   chr2_29511970     HPrz    A    G        0      0        2 
   2   chr2_29511970     ZBoe    A    G      0.5      1        2 
   2   chr2_29511970     ZGre    A    G        0      0        2 
   2   chr2_29511970     ZHar    A    G        0      0        2 
   2   chr2_29511970   Sample    A    G        0      0        2 
   2   chr2_29519660     AAsi    A    G        0      0        2 
   2   chr2_29519660     AKia    A    G        0      0        2 
   2   chr2_29519660     AOna    A    G        0      0        2 
   2   chr2_29519660     ASom    A    G        1      2        2 
   2   chr2_29519660     HCab    A    G        0      0        2 
   2   chr2_29519660     HPrz    A    G        0      0        2 
   2   chr2_29519660     ZBoe    A    G        0      0        2 
   2   chr2_29519660     ZGre    A    G        0      0        2 
   2   chr2_29519660     ZHar    A    G        0      0        2 
   2   chr2_29519660   Sample    A    G        0      0        2 
   2   chr2_29520082     AAsi    T    A        0      0        2 
   2   chr2_29520082     AKia    T    A        0      0        2 
   2   chr2_29520082     AOna    T    A        0      0        2 
   2   chr2_29520082     ASom    T    A        0      0        2 
   2   chr2_29520082     HCab    T    A        1      2        2 
   2   chr2_29520082     HPrz    T    A        1      2        2 
   2   chr2_29520082     ZBoe    T    A        0      0        2 
   2   chr2_29520082     ZGre    T    A        0      0        2 
   2   chr2_29520082     ZHar    T    A        0      0        2 
   2   chr2_29520082   Sample    T    A        0      0        2 
   2   chr2_29523784     AAsi    T    A        0      0        2 
   2   chr2_29523784     AKia    T    A        0      0        2 
   2   chr2_29523784     AOna    T    A        0      0        2 
   2   chr2_29523784     ASom    T    A        0      0        2 
   2   chr2_29523784     HCab    T    A        0      0        2 
   2   chr2_29523784     HPrz    T    A        0      0        2 
   2   chr2_29523784     ZBoe    T    A        0      0        2 
   2   chr2_29523784     ZGre    T    A        0      0        2 
   2   chr2_29523784     ZHar    T    A        1      2        2 
   2   chr2_29523784   Sample    T    A        0      0        2 
   2   chr2_29532547     AAsi    A    G        0      0        2 
   2   chr2_29532547     AKia    A    G        0      0        2 
   2   chr2_29532547     AOna    A    G        0      0        2 
   2   chr2_29532547     ASom    A    G        0      0        2 
   2   chr2_29532547     HCab    A    G      0.5      1        2 
   2   chr2_29532547     HPrz    A    G        0      0        2 
   2   chr2_29532547     ZBoe    A    G        0      0        2 
   2   chr2_29532547     ZGre    A    G        0      0        2 
   2   chr2_29532547     ZHar    A    G        0      0        2 
   2   chr2_29532547   Sample    A    G        0      0        2 
   2   chr2_29538445     AAsi    C    T        0      0        2 
   2   chr2_29538445     AKia    C    T        0      0        2 
   2   chr2_29538445     AOna    C    T        0      0        2 
   2   chr2_29538445     ASom    C    T        0      0        2 
   2   chr2_29538445     HCab    C    T        0      0        2 
   2   chr2_29538445     HPrz    C    T        0      0        2 
   2   chr2_29538445     ZBoe    C    T        0      0        2 
   2   chr2_29538445     ZGre    C    T        0      0        2 
   2   chr2_29538445     ZHar    C    T        1      2        2 
   2   chr2_29538445   Sample    C    T        0      0        2 
   2   chr2_29541979     AAsi    G    A        0      0        2 
   2   chr2_29541979     AKia    G    A        0      0        2 
   2   chr2_29541979     AOna    G    A        0      0        2 
   2   chr2_29541979     ASom    G    A        0      0        2 
   2   chr2_29541979     HCab    G    A        1      2        2 
   2   chr2_29541979     HPrz    G    A        1      2        2 
   2   chr2_29541979     ZBoe    G    A        0      0        2 
   2   chr2_29541979     ZGre    G    A        0      0        2 
   2   chr2_29541979     ZHar    G    A        0      0        2 
   2   chr2_29541979   Sample    G    A        0      0        2 
   2   chr2_29544347     AAsi    T    C        0      0        2 
   2   chr2_29544347     AKia    T    C        1      2        2 
   2   chr2_29544347     AOna    T    C        1      2        2 
   2   chr2_29544347     ASom    T    C        0      0        2 
   2   chr2_29544347     HCab    T    C        0      0        2 
   2   chr2_29544347     HPrz    T    C        0      0        2 
   2   chr2_29544347     ZBoe    T    C        0      0        2 
   2   chr2_29544347     ZGre    T    C        0      0        2 
   2   chr2_29544347     ZHar    T    C        0      0        2 
   2   chr2_29544347   Sample    T    C        0      0        2 
   2   chr2_29547147     AAsi    G    A        0      0        2 
   2   chr2_29547147     AKia    G    A        0      0        2 
   2   chr2_29547147     AOna    G    A        0      0        2 
   2   chr2_29547147     ASom    G    A        0      0        2 
   2   chr2_29547147     HCab    G    A        1      2        2 
   2   chr2_29547147     HPrz    G    A        1      2        2 
   2   chr2_29547147     ZBoe    G    A        0      0        2 
   2   chr2_29547147     ZGre    G    A        0      0        2 
   2   chr2_29547147     ZHar    G    A        0      0        2 
   2   chr2_29547147   Sample    G    A        0      0        2 
   2   chr2_29550727     AAsi    G    A        0      0        2 
   2   chr2_29550727     AKia    G    A        0      0        2 
   2   chr2_29550727     AOna    G    A        0      0        2 
   2   chr2_29550727     ASom    G    A        0      0        2 
   2   chr2_29550727     HCab    G    A        1      2        2 
   2   chr2_29550727     HPrz    G    A        1      2        2 
   2   chr2_29550727     ZBoe    G    A        0      0        2 
   2   chr2_29550727     ZGre    G    A        0      0        2 
   2   chr2_29550727     ZHar    G    A        0      0        2 
   2   chr2_29550727   Sample    G    A        0      0        2 
   2   chr2_29555785     AAsi    G    A        1      2        2 
   2   chr2_29555785     AKia    G    A        0      0        2 
   2   chr2_29555785     AOna    G    A        0      0        2 
   2   chr2_29555785     ASom    G    A        1      2        2 
   2   chr2_29555785     HCab    G    A        1      2        2 
   2   chr2_29555785     HPrz    G    A        1      2        2 
   2   chr2_29555785     ZBoe    G    A        0      0        2 
   2   chr2_29555785     ZGre    G    A        0      0        2 
   2   chr2_29555785     ZHar    G    A        0      0        2 
   2   chr2_29555785   Sample    G    A        1      2        2 
   2   chr2_29567644     AAsi    T    C        0      0        2 
   2   chr2_29567644     AKia    T    C        0      0        2 
   2   chr2_29567644     AOna    T    C        0      0        2 
   2   chr2_29567644     ASom    T    C        0      0        2 
   2   chr2_29567644     HCab    T    C        1      2        2 
   2   chr2_29567644     HPrz    T    C        1      2        2 
   2   chr2_29567644     ZBoe    T    C        0      0        2 
   2   chr2_29567644     ZGre    T    C        0      0        2 
   2   chr2_29567644     ZHar    T    C        0      0        2 
   2   chr2_29567644   Sample    T    C        0      0        2 
   2   chr2_29571411     AAsi    A    T        0      0        2 
   2   chr2_29571411     AKia    A    T        0      0        2 
   2   chr2_29571411     AOna    A    T        0      0        2 
   2   chr2_29571411     ASom    A    T        0      0        2 
   2   chr2_29571411     HCab    A    T        0      0        2 
   2   chr2_29571411     HPrz    A    T        0      0        2 
   2   chr2_29571411     ZBoe    A    T        0      0        2 
   2   chr2_29571411     ZGre    A    T        1      2        2 
   2   chr2_29571411     ZHar    A    T        0      0        2 
   2   chr2_29571411   Sample    A    T        0      0        2 
   2   chr2_29572272     AAsi    T    A      0.5      1        2 
   2   chr2_29572272     AKia    T    A        0      0        2 
   2   chr2_29572272     AOna    T    A        0      0        2 
   2   chr2_29572272     ASom    T    A        0      0        2 
   2   chr2_29572272     HCab    T    A        0      0        2 
   2   chr2_29572272     HPrz    T    A        0      0        2 
   2   chr2_29572272     ZBoe    T    A        0      0        2 
   2   chr2_29572272     ZGre    T    A        0      0        2 
   2   chr2_29572272     ZHar    T    A        0      0        2 
   2   chr2_29572272   Sample    T    A        0      0        2 
   2   chr2_29573211     AAsi    A    G        0      0        2 
   2   chr2_29573211     AKia    A    G        0      0        2 
   2   chr2_29573211     AOna    A    G        0      0        2 
   2   chr2_29573211     ASom    A    G        0      0        2 
   2   chr2_29573211     HCab    A    G        0      0        2 
   2   chr2_29573211     HPrz    A    G        0      0        2 
   2   chr2_29573211     ZBoe    A    G      0.5      1        2 
   2   chr2_29573211     ZGre    A    G        0      0        2 
   2   chr2_29573211     ZHar    A    G        0      0        2 
   2   chr2_29573211   Sample    A    G        0      0        2 
   2   chr2_29576259     AAsi    A    T      0.5      1        2 
   2   chr2_29576259     AKia    A    T        0      0        2 
   2   chr2_29576259     AOna    A    T        0      0        2 
   2   chr2_29576259     ASom    A    T        0      0        2 
   2   chr2_29576259     HCab    A    T        0      0        2 
   2   chr2_29576259     HPrz    A    T        0      0        2 
   2   chr2_29576259     ZBoe    A    T        0      0        2 
   2   chr2_29576259     ZGre    A    T        0      0        2 
   2   chr2_29576259     ZHar    A    T        0      0        2 
   2   chr2_29576259   Sample    A    T        0      0        2 
   2   chr2_29581302     AAsi    T    C        0      0        2 
   2   chr2_29581302     AKia    T    C        1      2        2 
   2   chr2_29581302     AOna    T    C        0      0        2 
   2   chr2_29581302     ASom    T    C        0      0        2 
   2   chr2_29581302     HCab    T    C        0      0        2 
   2   chr2_29581302     HPrz    T    C        0      0        2 
   2   chr2_29581302     ZBoe    T    C        0      0        2 
   2   chr2_29581302     ZGre    T    C        0      0        2 
   2   chr2_29581302     ZHar    T    C        0      0        2 
   2   chr2_29581302   Sample    T    C        0      0        2 
   2   chr2_29605490     AAsi    G    C        0      0        2 
   2   chr2_29605490     AKia    G    C        1      2        2 
   2   chr2_29605490     AOna    G    C        0      0        2 
   2   chr2_29605490     ASom    G    C        0      0        2 
   2   chr2_29605490     HCab    G    C        0      0        2 
   2   chr2_29605490     HPrz    G    C        0      0        2 
   2   chr2_29605490     ZBoe    G    C        0      0        2 
   2   chr2_29605490     ZGre    G    C        0      0        2 
   2   chr2_29605490     ZHar    G    C        0      0        2 
   2   chr2_29605490   Sample    G    C        0      0        2 
   2   chr2_29615602     AAsi    T    C        0      0        2 
   2   chr2_29615602     AKia    T    C        1      2        2 
   2   chr2_29615602     AOna    T    C        0      0        2 
   2   chr2_29615602     ASom    T    C        0      0        2 
   2   chr2_29615602     HCab    T    C        0      0        2 
   2   chr2_29615602     HPrz    T    C        0      0        2 
   2   chr2_29615602     ZBoe    T    C        0      0        2 
   2   chr2_29615602     ZGre    T    C        0      0        2 
   2   chr2_29615602     ZHar    T    C        0      0        2 
   2   chr2_29615602   Sample    T    C        0      0        2 
   2   chr2_29615796     AAsi    G    A        0      0        2 
   2   chr2_29615796     AKia    G    A        0      0        2 
   2   chr2_29615796     AOna    G    A        0      0        2 
   2   chr2_29615796     ASom    G    A        0      0        2 
   2   chr2_29615796     HCab    G    A        1      2        2 
   2   chr2_29615796     HPrz    G    A        1      2        2 
   2   chr2_29615796     ZBoe    G    A        0      0        2 
   2   chr2_29615796     ZGre    G    A        0      0        2 
   2   chr2_29615796     ZHar    G    A        0      0        2 
   2   chr2_29615796   Sample    G    A        0      0        2 
   2   chr2_29624958     AAsi    T    C        1      2        2 
   2   chr2_29624958     AKia    T    C        0      0        2 
   2   chr2_29624958     AOna    T    C        0      0        2 
   2   chr2_29624958     ASom    T    C        0      0        2 
   2   chr2_29624958     HCab    T    C        0      0        2 
   2   chr2_29624958     HPrz    T    C        0      0        2 
   2   chr2_29624958     ZBoe    T    C        0      0        2 
   2   chr2_29624958     ZGre    T    C        0      0        2 
   2   chr2_29624958     ZHar    T    C        0      0        2 
   2   chr2_29624958   Sample    T    C        1      2        2 
   2   chr2_29627700     AAsi    A    G      0.5      1        2 
   2   chr2_29627700     AKia    A    G        0      0        2 
   2   chr2_29627700     AOna    A    G        0      0        2 
   2   chr2_29627700     ASom    A    G        0      0        2 
   2   chr2_29627700     HCab    A    G        0      0        2 
   2   chr2_29627700     HPrz    A    G        0      0        2 
   2   chr2_29627700     ZBoe    A    G        0      0        2 
   2   chr2_29627700     ZGre    A    G        0      0        2 
   2   chr2_29627700     ZHar    A    G        0      0        2 
   2   chr2_29627700   Sample    A    G        0      0        2 
   2   chr2_29633870     AAsi    A    G        0      0        2 
   2   chr2_29633870     AKia    A    G        0      0        2 
   2   chr2_29633870     AOna    A    G        0      0        2 
   2   chr2_29633870     ASom    A    G        0      0        2 
   2   chr2_29633870     HCab    A    G        0      0        2 
   2   chr2_29633870     HPrz    A    G        0      0        2 
   2   chr2_29633870     ZBoe    A    G        0      0        2 
   2   chr2_29633870     ZGre    A    G        1      2        2 
   2   chr2_29633870     ZHar    A    G        0      0        2 
   2   chr2_29633870   Sample    A    G        0      0        2 
   2   chr2_29636738     AAsi    G    A        0      0        2 
   2   chr2_29636738     AKia    G    A        0      0        2 
   2   chr2_29636738     AOna    G    A        0      0        2 
   2   chr2_29636738     ASom    G    A        0      0        2 
   2   chr2_29636738     HCab    G    A        1      2        2 
   2   chr2_29636738     HPrz    G    A        1      2        2 
   2   chr2_29636738     ZBoe    G    A        0      0        2 
   2   chr2_29636738     ZGre    G    A        0      0        2 
   2   chr2_29636738     ZHar    G    A        0      0        2 
   2   chr2_29636738   Sample    G    A        0      0        2 
   2   chr2_29637234     AAsi    G    A        0      0        2 
   2   chr2_29637234     AKia    G    A        0      0        2 
   2   chr2_29637234     AOna    G    A        0      0        2 
   2   chr2_29637234     ASom    G    A        0      0        2 
   2   chr2_29637234     HCab    G    A        0      0        2 
   2   chr2_29637234     HPrz    G    A        0      0        2 
   2   chr2_29637234     ZBoe    G    A        0      0        2 
   2   chr2_29637234     ZGre    G    A        1      2        2 
   2   chr2_29637234     ZHar    G    A        0      0        2 
   2   chr2_29637234   Sample    G    A        0      0        2 
   2   chr2_29638371     AAsi    T    C        0      0        2 
   2   chr2_29638371     AKia    T    C        0      0        2 
   2   chr2_29638371     AOna    T    C        0      0        2 
   2   chr2_29638371     ASom    T    C        0      0        2 
   2   chr2_29638371     HCab    T    C        1      2        2 
   2   chr2_29638371     HPrz    T    C      0.5      1        2 
   2   chr2_29638371     ZBoe    T    C        0      0        2 
   2   chr2_29638371     ZGre    T    C        0      0        2 
   2   chr2_29638371     ZHar    T    C        0      0        2 
   2   chr2_29638371   Sample    T    C        0      0        2 
   2   chr2_29639346     AAsi    A    G        0      0        2 
   2   chr2_29639346     AKia    A    G        0      0        2 
   2   chr2_29639346     AOna    A    G        0      0        2 
   2   chr2_29639346     ASom    A    G        0      0        2 
   2   chr2_29639346     HCab    A    G        0      0        2 
   2   chr2_29639346     HPrz    A    G        0      0        2 
   2   chr2_29639346     ZBoe    A    G        0      0        2 
   2   chr2_29639346     ZGre    A    G        0      0        2 
   2   chr2_29639346     ZHar    A    G        1      2        2 
   2   chr2_29639346   Sample    A    G        0      0        2 
   2   chr2_29651988     AAsi    T    G        1      2        2 
   2   chr2_29651988     AKia    T    G        0      0        2 
   2   chr2_29651988     AOna    T    G        0      0        2 
   2   chr2_29651988     ASom    T    G        1      2        2 
   2   chr2_29651988     HCab    T    G        0      0        2 
   2   chr2_29651988     HPrz    T    G        0      0        2 
   2   chr2_29651988     ZBoe    T    G        0      0        2 
   2   chr2_29651988     ZGre    T    G        0      0        2 
   2   chr2_29651988     ZHar    T    G        0      0        2 
   2   chr2_29651988   Sample    T    G        1      2        2 
   2   chr2_29652299     AAsi    G    A        1      2        2 
   2   chr2_29652299     AKia    G    A        0      0        2 
   2   chr2_29652299     AOna    G    A        0      0        2 
   2   chr2_29652299     ASom    G    A        0      0        2 
   2   chr2_29652299     HCab    G    A        0      0        2 
   2   chr2_29652299     HPrz    G    A        0      0        2 
   2   chr2_29652299     ZBoe    G    A        0      0        2 
   2   chr2_29652299     ZGre    G    A        0      0        2 
   2   chr2_29652299     ZHar    G    A        0      0        2 
   2   chr2_29652299   Sample    G    A        1      2        2 
   2   chr2_29654458     AAsi    T    C        0      0        2 
   2   chr2_29654458     AKia    T    C        0      0        2 
   2   chr2_29654458     AOna    T    C        0      0        2 
   2   chr2_29654458     ASom    T    C        0      0        2 
   2   chr2_29654458     HCab    T    C        0      0        2 
   2   chr2_29654458     HPrz    T    C        0      0        2 
   2   chr2_29654458     ZBoe    T    C        0      0        2 
   2   chr2_29654458     ZGre    T    C        1      2        2 
   2   chr2_29654458     ZHar    T    C        0      0        2 
   2   chr2_29654458   Sample    T    C        0      0        2 
   2   chr2_29654677     AAsi    C    T        0      0        2 
   2   chr2_29654677     AKia    C    T        0      0        2 
   2   chr2_29654677     AOna    C    T        0      0        2 
   2   chr2_29654677     ASom    C    T        0      0        2 
   2   chr2_29654677     HCab    C    T      0.5      1        2 
   2   chr2_29654677     HPrz    C    T        0      0        2 
   2   chr2_29654677     ZBoe    C    T        0      0        2 
   2   chr2_29654677     ZGre    C    T        0      0        2 
   2   chr2_29654677     ZHar    C    T        0      0        2 
   2   chr2_29654677   Sample    C    T        0      0        2 
   2   chr2_29655234     AAsi    A    T        0      0        2 
   2   chr2_29655234     AKia    A    T        0      0        2 
   2   chr2_29655234     AOna    A    T        0      0        2 
   2   chr2_29655234     ASom    A    T        0      0        2 
   2   chr2_29655234     HCab    A    T      0.5      1        2 
   2   chr2_29655234     HPrz    A    T        1      2        2 
   2   chr2_29655234     ZBoe    A    T        0      0        2 
   2   chr2_29655234     ZGre    A    T        0      0        2 
   2   chr2_29655234     ZHar    A    T        0      0        2 
   2   chr2_29655234   Sample    A    T        0      0        2 
   2   chr2_29657608     AAsi    A    G        0      0        2 
   2   chr2_29657608     AKia    A    G        0      0        2 
   2   chr2_29657608     AOna    A    G        0      0        2 
   2   chr2_29657608     ASom    A    G        0      0        2 
   2   chr2_29657608     HCab    A    G      0.5      1        2 
   2   chr2_29657608     HPrz    A    G        1      2        2 
   2   chr2_29657608     ZBoe    A    G        0      0        2 
   2   chr2_29657608     ZGre    A    G        0      0        2 
   2   chr2_29657608     ZHar    A    G        0      0        2 
   2   chr2_29657608   Sample    A    G        0      0        2 
   2   chr2_29662470     AAsi    A    C        0      0        2 
   2   chr2_29662470     AKia    A    C        0      0        2 
   2   chr2_29662470     AOna    A    C        0      0        2 
   2   chr2_29662470     ASom    A    C        0      0        2 
   2   chr2_29662470     HCab    A    C        0      0        2 
   2   chr2_29662470     HPrz    A    C        0      0        2 
   2   chr2_29662470     ZBoe    A    C      0.5      1        2 
   2   chr2_29662470     ZGre    A    C        0      0        2 
   2   chr2_29662470     ZHar    A    C        0      0        2 
   2   chr2_29662470   Sample    A    C        0      0        2 
   2   chr2_29664883     AAsi    T    C        0      0        2 
   2   chr2_29664883     AKia    T    C        0      0        2 
   2   chr2_29664883     AOna    T    C        0      0        2 
   2   chr2_29664883     ASom    T    C        0      0        2 
   2   chr2_29664883     HCab    T    C        0      0        2 
   2   chr2_29664883     HPrz    T    C        0      0        2 
   2   chr2_29664883     ZBoe    T    C        0      0        2 
   2   chr2_29664883     ZGre    T    C        0      0        2 
   2   chr2_29664883     ZHar    T    C        1      2        2 
   2   chr2_29664883   Sample    T    C        0      0        2 
   2   chr2_29665135     AAsi    C    G        0      0        2 
   2   chr2_29665135     AKia    C    G        1      2        2 
   2   chr2_29665135     AOna    C    G        0      0        2 
   2   chr2_29665135     ASom    C    G        0      0        2 
   2   chr2_29665135     HCab    C    G        0      0        2 
   2   chr2_29665135     HPrz    C    G        0      0        2 
   2   chr2_29665135     ZBoe    C    G        0      0        2 
   2   chr2_29665135     ZGre    C    G        0      0        2 
   2   chr2_29665135     ZHar    C    G        0      0        2 
   2   chr2_29665135   Sample    C    G        0      0        2 
   2   chr2_29667498     AAsi    C    G        0      0        2 
   2   chr2_29667498     AKia    C    G        0      0        2 
   2   chr2_29667498     AOna    C    G        0      0        2 
   2   chr2_29667498     ASom    C    G        0      0        2 
   2   chr2_29667498     HCab    C    G        1      2        2 
   2   chr2_29667498     HPrz    C    G        1      2        2 
   2   chr2_29667498     ZBoe    C    G        0      0        2 
   2   chr2_29667498     ZGre    C    G        0      0        2 
   2   chr2_29667498     ZHar    C    G        0      0        2 
   2   chr2_29667498   Sample    C    G        0      0        2 
   2   chr2_29669770     AAsi    T    C        0      0        2 
   2   chr2_29669770     AKia    T    C        0      0        2 
   2   chr2_29669770     AOna    T    C        0      0        2 
   2   chr2_29669770     ASom    T    C      0.5      1        2 
   2   chr2_29669770     HCab    T    C        0      0        2 
   2   chr2_29669770     HPrz    T    C        0      0        2 
   2   chr2_29669770     ZBoe    T    C        0      0        2 
   2   chr2_29669770     ZGre    T    C        0      0        2 
   2   chr2_29669770     ZHar    T    C        0      0        2 
   2   chr2_29669770   Sample    T    C        0      0        2 
   2   chr2_29671434     AAsi    T    C        0      0        2 
   2   chr2_29671434     AKia    T    C        0      0        2 
   2   chr2_29671434     AOna    T    C        0      0        2 
   2   chr2_29671434     ASom    T    C        0      0        2 
   2   chr2_29671434     HCab    T    C        0      0        2 
   2   chr2_29671434     HPrz    T    C        0      0        2 
   2   chr2_29671434     ZBoe    T    C      0.5      1        2 
   2   chr2_29671434     ZGre    T    C        0      0        2 
   2   chr2_29671434     ZHar    T    C        0      0        2 
   2   chr2_29671434   Sample    T    C        0      0        2 
   2   chr2_29672937     AAsi    A    G        0      0        2 
   2   chr2_29672937     AKia    A    G        0      0        2 
   2   chr2_29672937     AOna    A    G        0      0        2 
   2   chr2_29672937     ASom    A    G        0      0        2 
   2   chr2_29672937     HCab    A    G        0      0        2 
   2   chr2_29672937     HPrz    A    G        0      0        2 
   2   chr2_29672937     ZBoe    A    G        0      0        2 
   2   chr2_29672937     ZGre    A    G        0      0        2 
   2   chr2_29672937     ZHar    A    G        1      2        2 
   2   chr2_29672937   Sample    A    G        0      0        2 
   2   chr2_29673833     AAsi    T    C        0      0        2 
   2   chr2_29673833     AKia    T    C        0      0        2 
   2   chr2_29673833     AOna    T    C        0      0        2 
   2   chr2_29673833     ASom    T    C      0.5      1        2 
   2   chr2_29673833     HCab    T    C        0      0        2 
   2   chr2_29673833     HPrz    T    C        0      0        2 
   2   chr2_29673833     ZBoe    T    C        0      0        2 
   2   chr2_29673833     ZGre    T    C        0      0        2 
   2   chr2_29673833     ZHar    T    C        0      0        2 
   2   chr2_29673833   Sample    T    C        0      0        2 
   2   chr2_29676923     AAsi    A    G        0      0        2 
   2   chr2_29676923     AKia    A    G        0      0        2 
   2   chr2_29676923     AOna    A    G        0      0        2 
   2   chr2_29676923     ASom    A    G        0      0        2 
   2   chr2_29676923     HCab    A    G        0      0        2 
   2   chr2_29676923     HPrz    A    G        0      0        2 
   2   chr2_29676923     ZBoe    A    G      0.5      1        2 
   2   chr2_29676923     ZGre    A    G        0      0        2 
   2   chr2_29676923     ZHar    A    G        0      0        2 
   2   chr2_29676923   Sample    A    G        0      0        2 
   2   chr2_29681152     AAsi    T    C        0      0        2 
   2   chr2_29681152     AKia    T    C        0      0        2 
   2   chr2_29681152     AOna    T    C        0      0        2 
   2   chr2_29681152     ASom    T    C        0      0        2 
   2   chr2_29681152     HCab    T    C        0      0        2 
   2   chr2_29681152     HPrz    T    C        0      0        2 
   2   chr2_29681152     ZBoe    T    C      0.5      1        2 
   2   chr2_29681152     ZGre    T    C        0      0        2 
   2   chr2_29681152     ZHar    T    C        0      0        2 
   2   chr2_29681152   Sample    T    C        0      0        2 
   2   chr2_29689332     AAsi    A    C        0      0        2 
   2   chr2_29689332     AKia    A    C        0      0        2 
   2   chr2_29689332     AOna    A    C        0      0        2 
   2   chr2_29689332     ASom    A    C        0      0        2 
   2   chr2_29689332     HCab    A    C        0      0        2 
   2   chr2_29689332     HPrz    A    C        0      0        2 
   2   chr2_29689332     ZBoe    A    C      0.5      1        2 
   2   chr2_29689332     ZGre    A    C        0      0        2 
   2   chr2_29689332     ZHar    A    C        0      0        2 
   2   chr2_29689332   Sample    A    C        0      0        2 
   2   chr2_29700519     AAsi    A    G        1      2        2 
   2   chr2_29700519     AKia    A    G        0      0        2 
   2   chr2_29700519     AOna    A    G        0      0        2 
   2   chr2_29700519     ASom    A    G        0      0        2 
   2   chr2_29700519     HCab    A    G        0      0        2 
   2   chr2_29700519     HPrz    A    G        0      0        2 
   2   chr2_29700519     ZBoe    A    G        0      0        2 
   2   chr2_29700519     ZGre    A    G        0      0        2 
   2   chr2_29700519     ZHar    A    G        0      0        2 
   2   chr2_29700519   Sample    A    G        0      0        2 
   2   chr2_29706551     AAsi    G    T        0      0        2 
   2   chr2_29706551     AKia    G    T        0      0        2 
   2   chr2_29706551     AOna    G    T        0      0        2 
   2   chr2_29706551     ASom    G    T        0      0        2 
   2   chr2_29706551     HCab    G    T        0      0        2 
   2   chr2_29706551     HPrz    G    T        0      0        2 
   2   chr2_29706551     ZBoe    G    T      0.5      1        2 
   2   chr2_29706551     ZGre    G    T        0      0        2 
   2   chr2_29706551     ZHar    G    T        0      0        2 
   2   chr2_29706551   Sample    G    T        0      0        2 
   2   chr2_29706929     AAsi    G    A        0      0        2 
   2   chr2_29706929     AKia    G    A        0      0        2 
   2   chr2_29706929     AOna    G    A        1      2        2 
   2   chr2_29706929     ASom    G    A        0      0        2 
   2   chr2_29706929     HCab    G    A        0      0        2 
   2   chr2_29706929     HPrz    G    A        0      0        2 
   2   chr2_29706929     ZBoe    G    A        0      0        2 
   2   chr2_29706929     ZGre    G    A        0      0        2 
   2   chr2_29706929     ZHar    G    A        0      0        2 
   2   chr2_29706929   Sample    G    A        0      0        2 
   2   chr2_29707073     AAsi    A    G        0      0        2 
   2   chr2_29707073     AKia    A    G        0      0        2 
   2   chr2_29707073     AOna    A    G        0      0        2 
   2   chr2_29707073     ASom    A    G        0      0        2 
   2   chr2_29707073     HCab    A    G        0      0        2 
   2   chr2_29707073     HPrz    A    G        0      0        2 
   2   chr2_29707073     ZBoe    A    G        1      2        2 
   2   chr2_29707073     ZGre    A    G        0      0        2 
   2   chr2_29707073     ZHar    A    G        0      0        2 
   2   chr2_29707073   Sample    A    G        0      0        2 
   2   chr2_29712022     AAsi    A    G        0      0        2 
   2   chr2_29712022     AKia    A    G        1      2        2 
   2   chr2_29712022     AOna    A    G        0      0        2 
   2   chr2_29712022     ASom    A    G        0      0        2 
   2   chr2_29712022     HCab    A    G        0      0        2 
   2   chr2_29712022     HPrz    A    G        0      0        2 
   2   chr2_29712022     ZBoe    A    G        0      0        2 
   2   chr2_29712022     ZGre    A    G        0      0        2 
   2   chr2_29712022     ZHar    A    G        0      0        2 
   2   chr2_29712022   Sample    A    G        0      0        2 
   2   chr2_29714317     AAsi    C    T        0      0        2 
   2   chr2_29714317     AKia    C    T        0      0        2 
   2   chr2_29714317     AOna    C    T        0      0        2 
   2   chr2_29714317     ASom    C    T        0      0        2 
   2   chr2_29714317     HCab    C    T        0      0        2 
   2   chr2_29714317     HPrz    C    T      0.5      1        2 
   2   chr2_29714317     ZBoe    C    T        0      0        2 
   2   chr2_29714317     ZGre    C    T        0      0        2 
   2   chr2_29714317     ZHar    C    T        0      0        2 
   2   chr2_29714317   Sample    C    T        0      0        2 
   2   chr2_29721918     AAsi    G    A        0      0        2 
   2   chr2_29721918     AKia    G    A        0      0        2 
   2   chr2_29721918     AOna    G    A        0      0        2 
   2   chr2_29721918     ASom    G    A        0      0        2 
   2   chr2_29721918     HCab    G    A        1      2        2 
   2   chr2_29721918     HPrz    G    A        1      2        2 
   2   chr2_29721918     ZBoe    G    A        0      0        2 
   2   chr2_29721918     ZGre    G    A        0      0        2 
   2   chr2_29721918     ZHar    G    A        0      0        2 
   2   chr2_29721918   Sample    G    A        0      0        2 
   2   chr2_29722755     AAsi    A    G        1      2        2 
   2   chr2_29722755     AKia    A    G        0      0        2 
   2   chr2_29722755     AOna    A    G        0      0        2 
   2   chr2_29722755     ASom    A    G        1      2        2 
   2   chr2_29722755     HCab    A    G        0      0        2 
   2   chr2_29722755     HPrz    A    G        0      0        2 
   2   chr2_29722755     ZBoe    A    G        0      0        2 
   2   chr2_29722755     ZGre    A    G        0      0        2 
   2   chr2_29722755     ZHar    A    G        0      0        2 
   2   chr2_29722755   Sample    A    G        1      2        2 
   2   chr2_29723486     AAsi    T    C        0      0        2 
   2   chr2_29723486     AKia    T    C        0      0        2 
   2   chr2_29723486     AOna    T    C        0      0        2 
   2   chr2_29723486     ASom    T    C        0      0        2 
   2   chr2_29723486     HCab    T    C        0      0        2 
   2   chr2_29723486     HPrz    T    C        0      0        2 
   2   chr2_29723486     ZBoe    T    C        0      0        2 
   2   chr2_29723486     ZGre    T    C        0      0        2 
   2   chr2_29723486     ZHar    T    C      0.5      1        2 
   2   chr2_29723486   Sample    T    C        0      0        2 
   2   chr2_29724065     AAsi    C    T        0      0        2 
   2   chr2_29724065     AKia    C    T        0      0        2 
   2   chr2_29724065     AOna    C    T        0      0        2 
   2   chr2_29724065     ASom    C    T        0      0        2 
   2   chr2_29724065     HCab    C    T        0      0        2 
   2   chr2_29724065     HPrz    C    T        0      0        2 
   2   chr2_29724065     ZBoe    C    T        0      0        2 
   2   chr2_29724065     ZGre    C    T        1      2        2 
   2   chr2_29724065     ZHar    C    T        0      0        2 
   2   chr2_29724065   Sample    C    T        0      0        2 
   2   chr2_29724098     AAsi    A    G        0      0        2 
   2   chr2_29724098     AKia    A    G        0      0        2 
   2   chr2_29724098     AOna    A    G        0      0        2 
   2   chr2_29724098     ASom    A    G        0      0        2 
   2   chr2_29724098     HCab    A    G        0      0        2 
   2   chr2_29724098     HPrz    A    G        0      0        2 
   2   chr2_29724098     ZBoe    A    G        0      0        2 
   2   chr2_29724098     ZGre    A    G        1      2        2 
   2   chr2_29724098     ZHar    A    G        0      0        2 
   2   chr2_29724098   Sample    A    G        0      0        2 
   2   chr2_29735018     AAsi    C    G        0      0        2 
   2   chr2_29735018     AKia    C    G        0      0        2 
   2   chr2_29735018     AOna    C    G        0      0        2 
   2   chr2_29735018     ASom    C    G      0.5      1        2 
   2   chr2_29735018     HCab    C    G        0      0        2 
   2   chr2_29735018     HPrz    C    G        0      0        2 
   2   chr2_29735018     ZBoe    C    G        0      0        2 
   2   chr2_29735018     ZGre    C    G        0      0        2 
   2   chr2_29735018     ZHar    C    G        0      0        2 
   2   chr2_29735018   Sample    C    G        0      0        2 
   2   chr2_29740670     AAsi    C    T        0      0        2 
   2   chr2_29740670     AKia    C    T        0      0        2 
   2   chr2_29740670     AOna    C    T        0      0        2 
   2   chr2_29740670     ASom    C    T        0      0        2 
   2   chr2_29740670     HCab    C    T        1      2        2 
   2   chr2_29740670     HPrz    C    T        1      2        2 
   2   chr2_29740670     ZBoe    C    T        0      0        2 
   2   chr2_29740670     ZGre    C    T        0      0        2 
   2   chr2_29740670     ZHar    C    T        0      0        2 
   2   chr2_29740670   Sample    C    T        0      0        2 
   2   chr2_29748559     AAsi    G    A        0      0        2 
   2   chr2_29748559     AKia    G    A        0      0        2 
   2   chr2_29748559     AOna    G    A        0      0        2 
   2   chr2_29748559     ASom    G    A        0      0        2 
   2   chr2_29748559     HCab    G    A        0      0        2 
   2   chr2_29748559     HPrz    G    A        0      0        2 
   2   chr2_29748559     ZBoe    G    A        0      0        2 
   2   chr2_29748559     ZGre    G    A        0      0        2 
   2   chr2_29748559     ZHar    G    A        1      2        2 
   2   chr2_29748559   Sample    G    A        0      0        2 
   2   chr2_29751897     AAsi    G    A        0      0        2 
   2   chr2_29751897     AKia    G    A        0      0        2 
   2   chr2_29751897     AOna    G    A        1      2        2 
   2   chr2_29751897     ASom    G    A        0      0        2 
   2   chr2_29751897     HCab    G    A        0      0        2 
   2   chr2_29751897     HPrz    G    A        0      0        2 
   2   chr2_29751897     ZBoe    G    A        0      0        2 
   2   chr2_29751897     ZGre    G    A        0      0        2 
   2   chr2_29751897     ZHar    G    A        0      0        2 
   2   chr2_29751897   Sample    G    A        0      0        2 
   2   chr2_29765384     AAsi    C    T        0      0        2 
   2   chr2_29765384     AKia    C    T        0      0        2 
   2   chr2_29765384     AOna    C    T        0      0        2 
   2   chr2_29765384     ASom    C    T        0      0        2 
   2   chr2_29765384     HCab    C    T        1      2        2 
   2   chr2_29765384     HPrz    C    T        1      2        2 
   2   chr2_29765384     ZBoe    C    T        0      0        2 
   2   chr2_29765384     ZGre    C    T        0      0        2 
   2   chr2_29765384     ZHar    C    T        0      0        2 
   2   chr2_29765384   Sample    C    T        0      0        2 
   2   chr2_29775583     AAsi    T    C        0      0        2 
   2   chr2_29775583     AKia    T    C        0      0        2 
   2   chr2_29775583     AOna    T    C        0      0        2 
   2   chr2_29775583     ASom    T    C        0      0        2 
   2   chr2_29775583     HCab    T    C        1      2        2 
   2   chr2_29775583     HPrz    T    C        1      2        2 
   2   chr2_29775583     ZBoe    T    C        0      0        2 
   2   chr2_29775583     ZGre    T    C        0      0        2 
   2   chr2_29775583     ZHar    T    C        0      0        2 
   2   chr2_29775583   Sample    T    C        0      0        2 
   2   chr2_29778452     AAsi    A    G        0      0        2 
   2   chr2_29778452     AKia    A    G        0      0        2 
   2   chr2_29778452     AOna    A    G        0      0        2 
   2   chr2_29778452     ASom    A    G        0      0        2 
   2   chr2_29778452     HCab    A    G        0      0        2 
   2   chr2_29778452     HPrz    A    G        0      0        2 
   2   chr2_29778452     ZBoe    A    G      0.5      1        2 
   2   chr2_29778452     ZGre    A    G        0      0        2 
   2   chr2_29778452     ZHar    A    G        0      0        2 
   2   chr2_29778452   Sample    A    G        0      0        2 
   2   chr2_29782744     AAsi    C    T        0      0        2 
   2   chr2_29782744     AKia    C    T        0      0        2 
   2   chr2_29782744     AOna    C    T        0      0        2 
   2   chr2_29782744     ASom    C    T        0      0        2 
   2   chr2_29782744     HCab    C    T        0      0        2 
   2   chr2_29782744     HPrz    C    T        0      0        2 
   2   chr2_29782744     ZBoe    C    T        0      0        2 
   2   chr2_29782744     ZGre    C    T        0      0        2 
   2   chr2_29782744     ZHar    C    T      0.5      1        2 
   2   chr2_29782744   Sample    C    T        0      0        2 
   2   chr2_29783678     AAsi    G    A        0      0        2 
   2   chr2_29783678     AKia    G    A        0      0        2 
   2   chr2_29783678     AOna    G    A        0      0        2 
   2   chr2_29783678     ASom    G    A        0      0        2 
   2   chr2_29783678     HCab    G    A        1      2        2 
   2   chr2_29783678     HPrz    G    A        1      2        2 
   2   chr2_29783678     ZBoe    G    A        0      0        2 
   2   chr2_29783678     ZGre    G    A        0      0        2 
   2   chr2_29783678     ZHar    G    A        0      0        2 
   2   chr2_29783678   Sample    G    A        0      0        2 
   2   chr2_29792096     AAsi    A    G        0      0        2 
   2   chr2_29792096     AKia    A    G      0.5      1        2 
   2   chr2_29792096     AOna    A    G        0      0        2 
   2   chr2_29792096     ASom    A    G        0      0        2 
   2   chr2_29792096     HCab    A    G        0      0        2 
   2   chr2_29792096     HPrz    A    G        0      0        2 
   2   chr2_29792096     ZBoe    A    G        0      0        2 
   2   chr2_29792096     ZGre    A    G        0      0        2 
   2   chr2_29792096     ZHar    A    G        0      0        2 
   2   chr2_29792096   Sample    A    G        0      0        2 
   2   chr2_29792126     AAsi    T    C        0      0        2 
   2   chr2_29792126     AKia    T    C        0      0        2 
   2   chr2_29792126     AOna    T    C        1      2        2 
   2   chr2_29792126     ASom    T    C        0      0        2 
   2   chr2_29792126     HCab    T    C        0      0        2 
   2   chr2_29792126     HPrz    T    C        0      0        2 
   2   chr2_29792126     ZBoe    T    C        0      0        2 
   2   chr2_29792126     ZGre    T    C        0      0        2 
   2   chr2_29792126     ZHar    T    C        0      0        2 
   2   chr2_29792126   Sample    T    C        0      0        2 
   2   chr2_29793358     AAsi    C    T        0      0        2 
   2   chr2_29793358     AKia    C    T        0      0        2 
   2   chr2_29793358     AOna    C    T        0      0        2 
   2   chr2_29793358     ASom    C    T        0      0        2 
   2   chr2_29793358     HCab    C    T        0      0        2 
   2   chr2_29793358     HPrz    C    T        0      0        2 
   2   chr2_29793358     ZBoe    C    T        0      0        2 
   2   chr2_29793358     ZGre    C    T      0.5      1        2 
   2   chr2_29793358     ZHar    C    T        0      0        2 
   2   chr2_29793358   Sample    C    T        0      0        2 
   2   chr2_29796325     AAsi    T    C        0      0        2 
   2   chr2_29796325     AKia    T    C        0      0        2 
   2   chr2_29796325     AOna    T    C        0      0        2 
   2   chr2_29796325     ASom    T    C        0      0        2 
   2   chr2_29796325     HCab    T    C        0      0        2 
   2   chr2_29796325     HPrz    T    C        0      0        2 
   2   chr2_29796325     ZBoe    T    C        0      0        2 
   2   chr2_29796325     ZGre    T    C      0.5      1        2 
   2   chr2_29796325     ZHar    T    C        0      0        2 
   2   chr2_29796325   Sample    T    C        0      0        2 
   2   chr2_29796567     AAsi    G    A        0      0        2 
   2   chr2_29796567     AKia    G    A        0      0        2 
   2   chr2_29796567     AOna    G    A        0      0        2 
   2   chr2_29796567     ASom    G    A        0      0        2 
   2   chr2_29796567     HCab    G    A        0      0        2 
   2   chr2_29796567     HPrz    G    A        0      0        2 
   2   chr2_29796567     ZBoe    G    A      0.5      1        2 
   2   chr2_29796567     ZGre    G    A        0      0        2 
   2   chr2_29796567     ZHar    G    A        0      0        2 
   2   chr2_29796567   Sample    G    A        0      0        2 
   2   chr2_29796803     AAsi    C    G        0      0        2 
   2   chr2_29796803     AKia    C    G        0      0        2 
   2   chr2_29796803     AOna    C    G        0      0        2 
   2   chr2_29796803     ASom    C    G        0      0        2 
   2   chr2_29796803     HCab    C    G        0      0        2 
   2   chr2_29796803     HPrz    C    G        0      0        2 
   2   chr2_29796803     ZBoe    C    G        0      0        2 
   2   chr2_29796803     ZGre    C    G        0      0        2 
   2   chr2_29796803     ZHar    C    G      0.5      1        2 
   2   chr2_29796803   Sample    C    G        0      0        2 
   2   chr2_29800335     AAsi    A    G        0      0        2 
   2   chr2_29800335     AKia    A    G        0      0        2 
   2   chr2_29800335     AOna    A    G        0      0        2 
   2   chr2_29800335     ASom    A    G        0      0        2 
   2   chr2_29800335     HCab    A    G        1      2        2 
   2   chr2_29800335     HPrz    A    G        1      2        2 
   2   chr2_29800335     ZBoe    A    G        1      2        2 
   2   chr2_29800335     ZGre    A    G        1      2        2 
   2   chr2_29800335     ZHar    A    G      0.5      1        2 
   2   chr2_29800335   Sample    A    G        0      0        2 
   2   chr2_29807002     AAsi    C    T        0      0        2 
   2   chr2_29807002     AKia    C    T        0      0        2 
   2   chr2_29807002     AOna    C    T        0      0        2 
   2   chr2_29807002     ASom    C    T        0      0        2 
   2   chr2_29807002     HCab    C    T        0      0        2 
   2   chr2_29807002     HPrz    C    T        0      0        2 
   2   chr2_29807002     ZBoe    C    T        0      0        2 
   2   chr2_29807002     ZGre    C    T        0      0        2 
   2   chr2_29807002     ZHar    C    T      0.5      1        2 
   2   chr2_29807002   Sample    C    T        0      0        2 
   2   chr2_29810452     AAsi    T    C        0      0        2 
   2   chr2_29810452     AKia    T    C      0.5      1        2 
   2   chr2_29810452     AOna    T    C        1      2        2 
   2   chr2_29810452     ASom    T    C        0      0        2 
   2   chr2_29810452     HCab    T    C        0      0        2 
   2   chr2_29810452     HPrz    T    C        0      0        2 
   2   chr2_29810452     ZBoe    T    C        0      0        2 
   2   chr2_29810452     ZGre    T    C        0      0        2 
   2   chr2_29810452     ZHar    T    C        0      0        2 
   2   chr2_29810452   Sample    T    C        0      0        2 
   2   chr2_29812628     AAsi    A    G        0      0        2 
   2   chr2_29812628     AKia    A    G      0.5      1        2 
   2   chr2_29812628     AOna    A    G        1      2        2 
   2   chr2_29812628     ASom    A    G        0      0        2 
   2   chr2_29812628     HCab    A    G        0      0        2 
   2   chr2_29812628     HPrz    A    G        0      0        2 
   2   chr2_29812628     ZBoe    A    G        0      0        2 
   2   chr2_29812628     ZGre    A    G        0      0        2 
   2   chr2_29812628     ZHar    A    G        0      0        2 
   2   chr2_29812628   Sample    A    G        0      0        2 
   2   chr2_29813231     AAsi    T    C        0      0        2 
   2   chr2_29813231     AKia    T    C        0      0        2 
   2   chr2_29813231     AOna    T    C        0      0        2 
   2   chr2_29813231     ASom    T    C        0      0        2 
   2   chr2_29813231     HCab    T    C        0      0        2 
   2   chr2_29813231     HPrz    T    C        0      0        2 
   2   chr2_29813231     ZBoe    T    C      0.5      1        2 
   2   chr2_29813231     ZGre    T    C        0      0        2 
   2   chr2_29813231     ZHar    T    C        0      0        2 
   2   chr2_29813231   Sample    T    C        0      0        2 
   2   chr2_29813607     AAsi    T    C        0      0        2 
   2   chr2_29813607     AKia    T    C        0      0        2 
   2   chr2_29813607     AOna    T    C        0      0        2 
   2   chr2_29813607     ASom    T    C        0      0        2 
   2   chr2_29813607     HCab    T    C        0      0        2 
   2   chr2_29813607     HPrz    T    C      0.5      1        2 
   2   chr2_29813607     ZBoe    T    C        0      0        2 
   2   chr2_29813607     ZGre    T    C        0      0        2 
   2   chr2_29813607     ZHar    T    C        0      0        2 
   2   chr2_29813607   Sample    T    C        0      0        2 
   2   chr2_29813908     AAsi    G    C        0      0        2 
   2   chr2_29813908     AKia    G    C        0      0        2 
   2   chr2_29813908     AOna    G    C        0      0        2 
   2   chr2_29813908     ASom    G    C        0      0        2 
   2   chr2_29813908     HCab    G    C        0      0        2 
   2   chr2_29813908     HPrz    G    C        0      0        2 
   2   chr2_29813908     ZBoe    G    C      0.5      1        2 
   2   chr2_29813908     ZGre    G    C        0      0        2 
   2   chr2_29813908     ZHar    G    C        0      0        2 
   2   chr2_29813908   Sample    G    C        0      0        2 
   2   chr2_29815320     AAsi    G    T        0      0        2 
   2   chr2_29815320     AKia    G    T        0      0        2 
   2   chr2_29815320     AOna    G    T        0      0        2 
   2   chr2_29815320     ASom    G    T        0      0        2 
   2   chr2_29815320     HCab    G    T        1      2        2 
   2   chr2_29815320     HPrz    G    T        1      2        2 
   2   chr2_29815320     ZBoe    G    T        0      0        2 
   2   chr2_29815320     ZGre    G    T        0      0        2 
   2   chr2_29815320     ZHar    G    T        0      0        2 
   2   chr2_29815320   Sample    G    T        0      0        2 
   2   chr2_29815750     AAsi    A    G        0      0        2 
   2   chr2_29815750     AKia    A    G        0      0        2 
   2   chr2_29815750     AOna    A    G        0      0        2 
   2   chr2_29815750     ASom    A    G        0      0        2 
   2   chr2_29815750     HCab    A    G      0.5      1        2 
   2   chr2_29815750     HPrz    A    G        0      0        2 
   2   chr2_29815750     ZBoe    A    G        0      0        2 
   2   chr2_29815750     ZGre    A    G        0      0        2 
   2   chr2_29815750     ZHar    A    G        0      0        2 
   2   chr2_29815750   Sample    A    G        0      0        2 
   2   chr2_29818202     AAsi    T    C        0      0        2 
   2   chr2_29818202     AKia    T    C        0      0        2 
   2   chr2_29818202     AOna    T    C        0      0        2 
   2   chr2_29818202     ASom    T    C        0      0        2 
   2   chr2_29818202     HCab    T    C        0      0        2 
   2   chr2_29818202     HPrz    T    C        0      0        2 
   2   chr2_29818202     ZBoe    T    C        0      0        2 
   2   chr2_29818202     ZGre    T    C      0.5      1        2 
   2   chr2_29818202     ZHar    T    C        0      0        2 
   2   chr2_29818202   Sample    T    C        0      0        2 
   2   chr2_29818823     AAsi    A    G        0      0        2 
   2   chr2_29818823     AKia    A    G        0      0        2 
   2   chr2_29818823     AOna    A    G        0      0        2 
   2   chr2_29818823     ASom    A    G        0      0        2 
   2   chr2_29818823     HCab    A    G        1      2        2 
   2   chr2_29818823     HPrz    A    G        1      2        2 
   2   chr2_29818823     ZBoe    A    G        0      0        2 
   2   chr2_29818823     ZGre    A    G        0      0        2 
   2   chr2_29818823     ZHar    A    G        0      0        2 
   2   chr2_29818823   Sample    A    G        0      0        2 
   2   chr2_29819258     AAsi    T    C        0      0        2 
   2   chr2_29819258     AKia    T    C        0      0        2 
   2   chr2_29819258     AOna    T    C        0      0        2 
   2   chr2_29819258     ASom    T    C        0      0        2 
   2   chr2_29819258     HCab    T    C        0      0        2 
   2   chr2_29819258     HPrz    T    C        0      0        2 
   2   chr2_29819258     ZBoe    T    C        0      0        2 
   2   chr2_29819258     ZGre    T    C        1      2        2 
   2   chr2_29819258     ZHar    T    C        0      0        2 
   2   chr2_29819258   Sample    T    C        0      0        2 
   2   chr2_29819716     AAsi    A    G      0.5      1        2 
   2   chr2_29819716     AKia    A    G        0      0        2 
   2   chr2_29819716     AOna    A    G        0      0        2 
   2   chr2_29819716     ASom    A    G        0      0        2 
   2   chr2_29819716     HCab    A    G        0      0        2 
   2   chr2_29819716     HPrz    A    G        0      0        2 
   2   chr2_29819716     ZBoe    A    G        0      0        2 
   2   chr2_29819716     ZGre    A    G        0      0        2 
   2   chr2_29819716     ZHar    A    G        0      0        2 
   2   chr2_29819716   Sample    A    G        0      0        2 
   2   chr2_29823559     AAsi    C    T        0      0        2 
   2   chr2_29823559     AKia    C    T        0      0        2 
   2   chr2_29823559     AOna    C    T        0      0        2 
   2   chr2_29823559     ASom    C    T        0      0        2 
   2   chr2_29823559     HCab    C    T        1      2        2 
   2   chr2_29823559     HPrz    C    T        1      2        2 
   2   chr2_29823559     ZBoe    C    T        0      0        2 
   2   chr2_29823559     ZGre    C    T        0      0        2 
   2   chr2_29823559     ZHar    C    T        0      0        2 
   2   chr2_29823559   Sample    C    T        0      0        2 
   2   chr2_29824374     AAsi    T    C        0      0        2 
   2   chr2_29824374     AKia    T    C        1      2        2 
   2   chr2_29824374     AOna    T    C        1      2        2 
   2   chr2_29824374     ASom    T    C        0      0        2 
   2   chr2_29824374     HCab    T    C        0      0        2 
   2   chr2_29824374     HPrz    T    C        0      0        2 
   2   chr2_29824374     ZBoe    T    C        0      0        2 
   2   chr2_29824374     ZGre    T    C        0      0        2 
   2   chr2_29824374     ZHar    T    C        0      0        2 
   2   chr2_29824374   Sample    T    C        0      0        2 
   2   chr2_29828686     AAsi    A    G        0      0        2 
   2   chr2_29828686     AKia    A    G        0      0        2 
   2   chr2_29828686     AOna    A    G        0      0        2 
   2   chr2_29828686     ASom    A    G      0.5      1        2 
   2   chr2_29828686     HCab    A    G        0      0        2 
   2   chr2_29828686     HPrz    A    G        0      0        2 
   2   chr2_29828686     ZBoe    A    G        0      0        2 
   2   chr2_29828686     ZGre    A    G        0      0        2 
   2   chr2_29828686     ZHar    A    G        0      0        2 
   2   chr2_29828686   Sample    A    G        0      0        2 
   2   chr2_29829076     AAsi    A    G        0      0        2 
   2   chr2_29829076     AKia    A    G        0      0        2 
   2   chr2_29829076     AOna    A    G        0      0        2 
   2   chr2_29829076     ASom    A    G        0      0        2 
   2   chr2_29829076     HCab    A    G        0      0        2 
   2   chr2_29829076     HPrz    A    G        0      0        2 
   2   chr2_29829076     ZBoe    A    G        0      0        2 
   2   chr2_29829076     ZGre    A    G        0      0        2 
   2   chr2_29829076     ZHar    A    G        1      2        2 
   2   chr2_29829076   Sample    A    G        0      0        2 
   2   chr2_29831367     AAsi    T    A        0      0        2 
   2   chr2_29831367     AKia    T    A        0      0        2 
   2   chr2_29831367     AOna    T    A        0      0        2 
   2   chr2_29831367     ASom    T    A        0      0        2 
   2   chr2_29831367     HCab    T    A        0      0        2 
   2   chr2_29831367     HPrz    T    A        0      0        2 
   2   chr2_29831367     ZBoe    T    A        1      2        2 
   2   chr2_29831367     ZGre    T    A        0      0        2 
   2   chr2_29831367     ZHar    T    A        0      0        2 
   2   chr2_29831367   Sample    T    A        0      0        2 
   2   chr2_29835301     AAsi    A    C        0      0        2 
   2   chr2_29835301     AKia    A    C        0      0        2 
   2   chr2_29835301     AOna    A    C        1      2        2 
   2   chr2_29835301     ASom    A    C        0      0        2 
   2   chr2_29835301     HCab    A    C        0      0        2 
   2   chr2_29835301     HPrz    A    C        0      0        2 
   2   chr2_29835301     ZBoe    A    C        0      0        2 
   2   chr2_29835301     ZGre    A    C        0      0        2 
   2   chr2_29835301     ZHar    A    C        0      0        2 
   2   chr2_29835301   Sample    A    C        0      0        2 
   2   chr2_29836238     AAsi    C    T        0      0        2 
   2   chr2_29836238     AKia    C    T        0      0        2 
   2   chr2_29836238     AOna    C    T        0      0        2 
   2   chr2_29836238     ASom    C    T        0      0        2 
   2   chr2_29836238     HCab    C    T        1      2        2 
   2   chr2_29836238     HPrz    C    T        1      2        2 
   2   chr2_29836238     ZBoe    C    T        0      0        2 
   2   chr2_29836238     ZGre    C    T        0      0        2 
   2   chr2_29836238     ZHar    C    T        0      0        2 
   2   chr2_29836238   Sample    C    T        0      0        2 
   2   chr2_29843560     AAsi    A    G        0      0        2 
   2   chr2_29843560     AKia    A    G        1      2        2 
   2   chr2_29843560     AOna    A    G        0      0        2 
   2   chr2_29843560     ASom    A    G        0      0        2 
   2   chr2_29843560     HCab    A    G        0      0        2 
   2   chr2_29843560     HPrz    A    G        0      0        2 
   2   chr2_29843560     ZBoe    A    G        0      0        2 
   2   chr2_29843560     ZGre    A    G        0      0        2 
   2   chr2_29843560     ZHar    A    G        0      0        2 
   2   chr2_29843560   Sample    A    G        0      0        2 
   2   chr2_29844494     AAsi    A    G        0      0        2 
   2   chr2_29844494     AKia    A    G        0      0        2 
   2   chr2_29844494     AOna    A    G        0      0        2 
   2   chr2_29844494     ASom    A    G        0      0        2 
   2   chr2_29844494     HCab    A    G        0      0        2 
   2   chr2_29844494     HPrz    A    G        0      0        2 
   2   chr2_29844494     ZBoe    A    G        0      0        2 
   2   chr2_29844494     ZGre    A    G        0      0        2 
   2   chr2_29844494     ZHar    A    G      0.5      1        2 
   2   chr2_29844494   Sample    A    G        0      0        2 
   2   chr2_29848039     AAsi    A    G      0.5      1        2 
   2   chr2_29848039     AKia    A    G        0      0        2 
   2   chr2_29848039     AOna    A    G        0      0        2 
   2   chr2_29848039     ASom    A    G        0      0        2 
   2   chr2_29848039     HCab    A    G        0      0        2 
   2   chr2_29848039     HPrz    A    G        0      0        2 
   2   chr2_29848039     ZBoe    A    G        0      0        2 
   2   chr2_29848039     ZGre    A    G      0.5      1        2 
   2   chr2_29848039     ZHar    A    G        0      0        2 
   2   chr2_29848039   Sample    A    G        0      0        2 
   2   chr2_29849248     AAsi    A    G        0      0        2 
   2   chr2_29849248     AKia    A    G        0      0        2 
   2   chr2_29849248     AOna    A    G        0      0        2 
   2   chr2_29849248     ASom    A    G        0      0        2 
   2   chr2_29849248     HCab    A    G      0.5      1        2 
   2   chr2_29849248     HPrz    A    G        0      0        2 
   2   chr2_29849248     ZBoe    A    G        0      0        2 
   2   chr2_29849248     ZGre    A    G        0      0        2 
   2   chr2_29849248     ZHar    A    G        0      0        2 
   2   chr2_29849248   Sample    A    G        0      0        2 
   2   chr2_29849678     AAsi    G    T        0      0        2 
   2   chr2_29849678     AKia    G    T        0      0        2 
   2   chr2_29849678     AOna    G    T        0      0        2 
   2   chr2_29849678     ASom    G    T        0      0        2 
   2   chr2_29849678     HCab    G    T        0      0        2 
   2   chr2_29849678     HPrz    G    T        0      0        2 
   2   chr2_29849678     ZBoe    G    T        1      2        2 
   2   chr2_29849678     ZGre    G    T        0      0        2 
   2   chr2_29849678     ZHar    G    T        0      0        2 
   2   chr2_29849678   Sample    G    T        0      0        2 
   2   chr2_29850684     AAsi    A    G        0      0        2 
   2   chr2_29850684     AKia    A    G        0      0        2 
   2   chr2_29850684     AOna    A    G        0      0        2 
   2   chr2_29850684     ASom    A    G        0      0        2 
   2   chr2_29850684     HCab    A    G        0      0        2 
   2   chr2_29850684     HPrz    A    G      0.5      1        2 
   2   chr2_29850684     ZBoe    A    G        0      0        2 
   2   chr2_29850684     ZGre    A    G        0      0        2 
   2   chr2_29850684     ZHar    A    G        0      0        2 
   2   chr2_29850684   Sample    A    G        0      0        2 
   2   chr2_29853801     AAsi    A    G        0      0        2 
   2   chr2_29853801     AKia    A    G        0      0        2 
   2   chr2_29853801     AOna    A    G        0      0        2 
   2   chr2_29853801     ASom    A    G        0      0        2 
   2   chr2_29853801     HCab    A    G        0      0        2 
   2   chr2_29853801     HPrz    A    G      0.5      1        2 
   2   chr2_29853801     ZBoe    A    G        0      0        2 
   2   chr2_29853801     ZGre    A    G        0      0        2 
   2   chr2_29853801     ZHar    A    G        0      0        2 
   2   chr2_29853801   Sample    A    G        0      0        2 
   2   chr2_29856199     AAsi    A    G      0.5      1        2 
   2   chr2_29856199     AKia    A    G        0      0        2 
   2   chr2_29856199     AOna    A    G        0      0        2 
   2   chr2_29856199     ASom    A    G        0      0        2 
   2   chr2_29856199     HCab    A    G        0      0        2 
   2   chr2_29856199     HPrz    A    G        0      0        2 
   2   chr2_29856199     ZBoe    A    G        0      0        2 
   2   chr2_29856199     ZGre    A    G        0      0        2 
   2   chr2_29856199     ZHar    A    G        0      0        2 
   2   chr2_29856199   Sample    A    G        0      0        2 
   2   chr2_29856761     AAsi    A    G        0      0        2 
   2   chr2_29856761     AKia    A    G        0      0        2 
   2   chr2_29856761     AOna    A    G        0      0        2 
   2   chr2_29856761     ASom    A    G        0      0        2 
   2   chr2_29856761     HCab    A    G        0      0        2 
   2   chr2_29856761     HPrz    A    G        0      0        2 
   2   chr2_29856761     ZBoe    A    G        0      0        2 
   2   chr2_29856761     ZGre    A    G        1      2        2 
   2   chr2_29856761     ZHar    A    G        0      0        2 
   2   chr2_29856761   Sample    A    G        0      0        2 
   2   chr2_29858115     AAsi    G    C        1      2        2 
   2   chr2_29858115     AKia    G    C        0      0        2 
   2   chr2_29858115     AOna    G    C        0      0        2 
   2   chr2_29858115     ASom    G    C        0      0        2 
   2   chr2_29858115     HCab    G    C        0      0        2 
   2   chr2_29858115     HPrz    G    C        0      0        2 
   2   chr2_29858115     ZBoe    G    C        0      0        2 
   2   chr2_29858115     ZGre    G    C        0      0        2 
   2   chr2_29858115     ZHar    G    C        0      0        2 
   2   chr2_29858115   Sample    G    C        1      2        2 
   2   chr2_29862969     AAsi    C    A        0      0        2 
   2   chr2_29862969     AKia    C    A        0      0        2 
   2   chr2_29862969     AOna    C    A        0      0        2 
   2   chr2_29862969     ASom    C    A        0      0        2 
   2   chr2_29862969     HCab    C    A        1      2        2 
   2   chr2_29862969     HPrz    C    A        1      2        2 
   2   chr2_29862969     ZBoe    C    A        0      0        2 
   2   chr2_29862969     ZGre    C    A        0      0        2 
   2   chr2_29862969     ZHar    C    A        0      0        2 
   2   chr2_29862969   Sample    C    A        0      0        2 
   2   chr2_29872287     AAsi    T    C        0      0        2 
   2   chr2_29872287     AKia    T    C        0      0        2 
   2   chr2_29872287     AOna    T    C        1      2        2 
   2   chr2_29872287     ASom    T    C        0      0        2 
   2   chr2_29872287     HCab    T    C        0      0        2 
   2   chr2_29872287     HPrz    T    C        0      0        2 
   2   chr2_29872287     ZBoe    T    C        0      0        2 
   2   chr2_29872287     ZGre    T    C        0      0        2 
   2   chr2_29872287     ZHar    T    C        0      0        2 
   2   chr2_29872287   Sample    T    C        0      0        2 
   2   chr2_29872547     AAsi    G    A        0      0        2 
   2   chr2_29872547     AKia    G    A        0      0        2 
   2   chr2_29872547     AOna    G    A        0      0        2 
   2   chr2_29872547     ASom    G    A        0      0        2 
   2   chr2_29872547     HCab    G    A        0      0        2 
   2   chr2_29872547     HPrz    G    A        0      0        2 
   2   chr2_29872547     ZBoe    G    A      0.5      1        2 
   2   chr2_29872547     ZGre    G    A        0      0        2 
   2   chr2_29872547     ZHar    G    A        0      0        2 
   2   chr2_29872547   Sample    G    A        0      0        2 
   2   chr2_29875627     AAsi    C    G        0      0        2 
   2   chr2_29875627     AKia    C    G        0      0        2 
   2   chr2_29875627     AOna    C    G        0      0        2 
   2   chr2_29875627     ASom    C    G        0      0        2 
   2   chr2_29875627     HCab    C    G        1      2        2 
   2   chr2_29875627     HPrz    C    G        1      2        2 
   2   chr2_29875627     ZBoe    C    G        0      0        2 
   2   chr2_29875627     ZGre    C    G        0      0        2 
   2   chr2_29875627     ZHar    C    G        0      0        2 
   2   chr2_29875627   Sample    C    G        0      0        2 
   2   chr2_29878233     AAsi    C    G        0      0        2 
   2   chr2_29878233     AKia    C    G        0      0        2 
   2   chr2_29878233     AOna    C    G        0      0        2 
   2   chr2_29878233     ASom    C    G      0.5      1        2 
   2   chr2_29878233     HCab    C    G        0      0        2 
   2   chr2_29878233     HPrz    C    G        0      0        2 
   2   chr2_29878233     ZBoe    C    G        0      0        2 
   2   chr2_29878233     ZGre    C    G        0      0        2 
   2   chr2_29878233     ZHar    C    G        0      0        2 
   2   chr2_29878233   Sample    C    G        0      0        2 
   2   chr2_29884761     AAsi    A    G        1      2        2 
   2   chr2_29884761     AKia    A    G        0      0        2 
   2   chr2_29884761     AOna    A    G        0      0        2 
   2   chr2_29884761     ASom    A    G        0      0        2 
   2   chr2_29884761     HCab    A    G        0      0        2 
   2   chr2_29884761     HPrz    A    G        0      0        2 
   2   chr2_29884761     ZBoe    A    G        0      0        2 
   2   chr2_29884761     ZGre    A    G        0      0        2 
   2   chr2_29884761     ZHar    A    G        0      0        2 
   2   chr2_29884761   Sample    A    G        1      2        2 
   2   chr2_29891642     AAsi    G    A        0      0        2 
   2   chr2_29891642     AKia    G    A        0      0        2 
   2   chr2_29891642     AOna    G    A        0      0        2 
   2   chr2_29891642     ASom    G    A        0      0        2 
   2   chr2_29891642     HCab    G    A        1      2        2 
   2   chr2_29891642     HPrz    G    A        1      2        2 
   2   chr2_29891642     ZBoe    G    A        0      0        2 
   2   chr2_29891642     ZGre    G    A        0      0        2 
   2   chr2_29891642     ZHar    G    A        0      0        2 
   2   chr2_29891642   Sample    G    A        0      0        2 
   2   chr2_29892337     AAsi    G    C        0      0        2 
   2   chr2_29892337     AKia    G    C        1      2        2 
   2   chr2_29892337     AOna    G    C        0      0        2 
   2   chr2_29892337     ASom    G    C        0      0        2 
   2   chr2_29892337     HCab    G    C        0      0        2 
   2   chr2_29892337     HPrz    G    C        0      0        2 
   2   chr2_29892337     ZBoe    G    C        0      0        2 
   2   chr2_29892337     ZGre    G    C        0      0        2 
   2   chr2_29892337     ZHar    G    C        0      0        2 
   2   chr2_29892337   Sample    G    C        0      0        2 
   2   chr2_29900868     AAsi    A    G        0      0        2 
   2   chr2_29900868     AKia    A    G        0      0        2 
   2   chr2_29900868     AOna    A    G        0      0        2 
   2   chr2_29900868     ASom    A    G        1      2        2 
   2   chr2_29900868     HCab    A    G        0      0        2 
   2   chr2_29900868     HPrz    A    G        0      0        2 
   2   chr2_29900868     ZBoe    A    G        0      0        2 
   2   chr2_29900868     ZGre    A    G        0      0        2 
   2   chr2_29900868     ZHar    A    G        0      0        2 
   2   chr2_29900868   Sample    A    G        1      2        2 
   2   chr2_29904049     AAsi    G    C        0      0        2 
   2   chr2_29904049     AKia    G    C        0      0        2 
   2   chr2_29904049     AOna    G    C        0      0        2 
   2   chr2_29904049     ASom    G    C        0      0        2 
   2   chr2_29904049     HCab    G    C        1      2        2 
   2   chr2_29904049     HPrz    G    C        1      2        2 
   2   chr2_29904049     ZBoe    G    C        0      0        2 
   2   chr2_29904049     ZGre    G    C        0      0        2 
   2   chr2_29904049     ZHar    G    C        0      0        2 
   2   chr2_29904049   Sample    G    C        0      0        2 
   2   chr2_29910946     AAsi    G    A        0      0        2 
   2   chr2_29910946     AKia    G    A        1      2        2 
   2   chr2_29910946     AOna    G    A        1      2        2 
   2   chr2_29910946     ASom    G    A        0      0        2 
   2   chr2_29910946     HCab    G    A        0      0        2 
   2   chr2_29910946     HPrz    G    A        0      0        2 
   2   chr2_29910946     ZBoe    G    A        0      0        2 
   2   chr2_29910946     ZGre    G    A        0      0        2 
   2   chr2_29910946     ZHar    G    A        0      0        2 
   2   chr2_29910946   Sample    G    A        0      0        2 
   2   chr2_29913948     AAsi    C    T        0      0        2 
   2   chr2_29913948     AKia    C    T        0      0        2 
   2   chr2_29913948     AOna    C    T        0      0        2 
   2   chr2_29913948     ASom    C    T        0      0        2 
   2   chr2_29913948     HCab    C    T        0      0        2 
   2   chr2_29913948     HPrz    C    T        0      0        2 
   2   chr2_29913948     ZBoe    C    T        0      0        2 
   2   chr2_29913948     ZGre    C    T        1      2        2 
   2   chr2_29913948     ZHar    C    T        0      0        2 
   2   chr2_29913948   Sample    C    T        0      0        2 
   2   chr2_29918679     AAsi    T    C        0      0        2 
   2   chr2_29918679     AKia    T    C        0      0        2 
   2   chr2_29918679     AOna    T    C        0      0        2 
   2   chr2_29918679     ASom    T    C        0      0        2 
   2   chr2_29918679     HCab    T    C        1      2        2 
   2   chr2_29918679     HPrz    T    C        1      2        2 
   2   chr2_29918679     ZBoe    T    C        0      0        2 
   2   chr2_29918679     ZGre    T    C        0      0        2 
   2   chr2_29918679     ZHar    T    C        0      0        2 
   2   chr2_29918679   Sample    T    C        0      0        2 
   2   chr2_29919218     AAsi    G    A        0      0        2 
   2   chr2_29919218     AKia    G    A        0      0        2 
   2   chr2_29919218     AOna    G    A        0      0        2 
   2   chr2_29919218     ASom    G    A        0      0        2 
   2   chr2_29919218     HCab    G    A        0      0        2 
   2   chr2_29919218     HPrz    G    A        0      0        2 
   2   chr2_29919218     ZBoe    G    A        1      2        2 
   2   chr2_29919218     ZGre    G    A        0      0        2 
   2   chr2_29919218     ZHar    G    A        0      0        2 
   2   chr2_29919218   Sample    G    A        0      0        2 
   2   chr2_29922550     AAsi    C    T        0      0        2 
   2   chr2_29922550     AKia    C    T        0      0        2 
   2   chr2_29922550     AOna    C    T        0      0        2 
   2   chr2_29922550     ASom    C    T        0      0        2 
   2   chr2_29922550     HCab    C    T        1      2        2 
   2   chr2_29922550     HPrz    C    T        1      2        2 
   2   chr2_29922550     ZBoe    C    T        0      0        2 
   2   chr2_29922550     ZGre    C    T        0      0        2 
   2   chr2_29922550     ZHar    C    T        0      0        2 
   2   chr2_29922550   Sample    C    T        0      0        2 
   2   chr2_29925402     AAsi    C    A        0      0        2 
   2   chr2_29925402     AKia    C    A        0      0        2 
   2   chr2_29925402     AOna    C    A        0      0        2 
   2   chr2_29925402     ASom    C    A        0      0        2 
   2   chr2_29925402     HCab    C    A        1      2        2 
   2   chr2_29925402     HPrz    C    A        1      2        2 
   2   chr2_29925402     ZBoe    C    A        0      0        2 
   2   chr2_29925402     ZGre    C    A        0      0        2 
   2   chr2_29925402     ZHar    C    A        0      0        2 
   2   chr2_29925402   Sample    C    A        0      0        2 
   2   chr2_29926828     AAsi    A    G        0      0        2 
   2   chr2_29926828     AKia    A    G        0      0        2 
   2   chr2_29926828     AOna    A    G        0      0        2 
   2   chr2_29926828     ASom    A    G        0      0        2 
   2   chr2_29926828     HCab    A    G        0      0        2 
   2   chr2_29926828     HPrz    A    G        0      0        2 
   2   chr2_29926828     ZBoe    A    G        1      2        2 
   2   chr2_29926828     ZGre    A    G        0      0        2 
   2   chr2_29926828     ZHar    A    G        0      0        2 
   2   chr2_29926828   Sample    A    G        0      0        2 
   2   chr2_29934797     AAsi    T    C        0      0        2 
   2   chr2_29934797     AKia    T    C        0      0        2 
   2   chr2_29934797     AOna    T    C        0      0        2 
   2   chr2_29934797     ASom    T    C        0      0        2 
   2   chr2_29934797     HCab    T    C        0      0        2 
   2   chr2_29934797     HPrz    T    C      0.5      1        2 
   2   chr2_29934797     ZBoe    T    C        0      0        2 
   2   chr2_29934797     ZGre    T    C        0      0        2 
   2   chr2_29934797     ZHar    T    C        0      0        2 
   2   chr2_29934797   Sample    T    C        0      0        2 
   2   chr2_29945200     AAsi    G    A        0      0        2 
   2   chr2_29945200     AKia    G    A        0      0        2 
   2   chr2_29945200     AOna    G    A        0      0        2 
   2   chr2_29945200     ASom    G    A        0      0        2 
   2   chr2_29945200     HCab    G    A        0      0        2 
   2   chr2_29945200     HPrz    G    A        0      0        2 
   2   chr2_29945200     ZBoe    G    A        1      2        2 
   2   chr2_29945200     ZGre    G    A        0      0        2 
   2   chr2_29945200     ZHar    G    A        0      0        2 
   2   chr2_29945200   Sample    G    A        0      0        2 
   2   chr2_29948633     AAsi    C    G        0      0        2 
   2   chr2_29948633     AKia    C    G        1      2        2 
   2   chr2_29948633     AOna    C    G        0      0        2 
   2   chr2_29948633     ASom    C    G        0      0        2 
   2   chr2_29948633     HCab    C    G        0      0        2 
   2   chr2_29948633     HPrz    C    G        0      0        2 
   2   chr2_29948633     ZBoe    C    G        0      0        2 
   2   chr2_29948633     ZGre    C    G        0      0        2 
   2   chr2_29948633     ZHar    C    G        0      0        2 
   2   chr2_29948633   Sample    C    G        0      0        2 
   2   chr2_29958946     AAsi    T    C        0      0        2 
   2   chr2_29958946     AKia    T    C        0      0        2 
   2   chr2_29958946     AOna    T    C        0      0        2 
   2   chr2_29958946     ASom    T    C        0      0        2 
   2   chr2_29958946     HCab    T    C        0      0        2 
   2   chr2_29958946     HPrz    T    C        0      0        2 
   2   chr2_29958946     ZBoe    T    C      0.5      1        2 
   2   chr2_29958946     ZGre    T    C        0      0        2 
   2   chr2_29958946     ZHar    T    C        0      0        2 
   2   chr2_29958946   Sample    T    C        0      0        2 
   2   chr2_29959557     AAsi    G    A        0      0        2 
   2   chr2_29959557     AKia    G    A        0      0        2 
   2   chr2_29959557     AOna    G    A        0      0        2 
   2   chr2_29959557     ASom    G    A        0      0        2 
   2   chr2_29959557     HCab    G    A      0.5      1        2 
   2   chr2_29959557     HPrz    G    A      0.5      1        2 
   2   chr2_29959557     ZBoe    G    A        0      0        2 
   2   chr2_29959557     ZGre    G    A        0      0        2 
   2   chr2_29959557     ZHar    G    A        0      0        2 
   2   chr2_29959557   Sample    G    A        0      0        2 
   2   chr2_29968284     AAsi    C    T        0      0        2 
   2   chr2_29968284     AKia    C    T        0      0        2 
   2   chr2_29968284     AOna    C    T        1      2        2 
   2   chr2_29968284     ASom    C    T        0      0        2 
   2   chr2_29968284     HCab    C    T        0      0        2 
   2   chr2_29968284     HPrz    C    T        0      0        2 
   2   chr2_29968284     ZBoe    C    T        0      0        2 
   2   chr2_29968284     ZGre    C    T        0      0        2 
   2   chr2_29968284     ZHar    C    T        0      0        2 
   2   chr2_29968284   Sample    C    T        0      0        2 
   2   chr2_29998800     AAsi    C    A        0      0        2 
   2   chr2_29998800     AKia    C    A        0      0        2 
   2   chr2_29998800     AOna    C    A        0      0        2 
   2   chr2_29998800     ASom    C    A        0      0        2 
   2   chr2_29998800     HCab    C    A      0.5      1        2 
   2   chr2_29998800     HPrz    C    A        0      0        2 
   2   chr2_29998800     ZBoe    C    A        0      0        2 
   2   chr2_29998800     ZGre    C    A        0      0        2 
   2   chr2_29998800     ZHar    C    A        0      0        2 
   2   chr2_29998800   Sample    C    A        0      0        2 
   2   chr2_29999889     AAsi    C    A      0.5      1        2 
   2   chr2_29999889     AKia    C    A        0      0        2 
   2   chr2_29999889     AOna    C    A        0      0        2 
   2   chr2_29999889     ASom    C    A        0      0        2 
   2   chr2_29999889     HCab    C    A        0      0        2 
   2   chr2_29999889     HPrz    C    A        0      0        2 
   2   chr2_29999889     ZBoe    C    A        0      0        2 
   2   chr2_29999889     ZGre    C    A        0      0        2 
   2   chr2_29999889     ZHar    C    A        0      0        2 
   2   chr2_29999889   Sample    C    A        1      2        2 
   2   chr2_30000336     AAsi    C    T        0      0        2 
   2   chr2_30000336     AKia    C    T      0.5      1        2 
   2   chr2_30000336     AOna    C    T        0      0        2 
   2   chr2_30000336     ASom    C    T        0      0        2 
   2   chr2_30000336     HCab    C    T        0      0        2 
   2   chr2_30000336     HPrz    C    T        0      0        2 
   2   chr2_30000336     ZBoe    C    T        0      0        2 
   2   chr2_30000336     ZGre    C    T        0      0        2 
   2   chr2_30000336     ZHar    C    T        0      0        2 
   2   chr2_30000336   Sample    C    T        0      0        2 
   2   chr2_30003613     AAsi    C    G        1      2        2 
   2   chr2_30003613     AKia    C    G        0      0        2 
   2   chr2_30003613     AOna    C    G        0      0        2 
   2   chr2_30003613     ASom    C    G        0      0        2 
   2   chr2_30003613     HCab    C    G        0      0        2 
   2   chr2_30003613     HPrz    C    G        0      0        2 
   2   chr2_30003613     ZBoe    C    G        0      0        2 
   2   chr2_30003613     ZGre    C    G        0      0        2 
   2   chr2_30003613     ZHar    C    G        0      0        2 
   2   chr2_30003613   Sample    C    G        0      0        2 
   2   chr2_30013806     AAsi    G    A        0      0        2 
   2   chr2_30013806     AKia    G    A        0      0        2 
   2   chr2_30013806     AOna    G    A        0      0        2 
   2   chr2_30013806     ASom    G    A        0      0        2 
   2   chr2_30013806     HCab    G    A        1      2        2 
   2   chr2_30013806     HPrz    G    A        1      2        2 
   2   chr2_30013806     ZBoe    G    A        0      0        2 
   2   chr2_30013806     ZGre    G    A        0      0        2 
   2   chr2_30013806     ZHar    G    A        0      0        2 
   2   chr2_30013806   Sample    G    A        0      0        2 
   2   chr2_30033479     AAsi    G    A        0      0        2 
   2   chr2_30033479     AKia    G    A        0      0        2 
   2   chr2_30033479     AOna    G    A        0      0        2 
   2   chr2_30033479     ASom    G    A        0      0        2 
   2   chr2_30033479     HCab    G    A        0      0        2 
   2   chr2_30033479     HPrz    G    A        1      2        2 
   2   chr2_30033479     ZBoe    G    A        0      0        2 
   2   chr2_30033479     ZGre    G    A        0      0        2 
   2   chr2_30033479     ZHar    G    A        0      0        2 
   2   chr2_30033479   Sample    G    A        0      0        2 
   2   chr2_30034764     AAsi    T    C        0      0        2 
   2   chr2_30034764     AKia    T    C        0      0        2 
   2   chr2_30034764     AOna    T    C        0      0        2 
   2   chr2_30034764     ASom    T    C        0      0        2 
   2   chr2_30034764     HCab    T    C        1      2        2 
   2   chr2_30034764     HPrz    T    C        0      0        2 
   2   chr2_30034764     ZBoe    T    C        0      0        2 
   2   chr2_30034764     ZGre    T    C        0      0        2 
   2   chr2_30034764     ZHar    T    C        0      0        2 
   2   chr2_30034764   Sample    T    C        0      0        2 
   2   chr2_30037437     AAsi    T    C        0      0        2 
   2   chr2_30037437     AKia    T    C        0      0        2 
   2   chr2_30037437     AOna    T    C        0      0        2 
   2   chr2_30037437     ASom    T    C        0      0        2 
   2   chr2_30037437     HCab    T    C        0      0        2 
   2   chr2_30037437     HPrz    T    C        0      0        2 
   2   chr2_30037437     ZBoe    T    C        1      2        2 
   2   chr2_30037437     ZGre    T    C        0      0        2 
   2   chr2_30037437     ZHar    T    C        0      0        2 
   2   chr2_30037437   Sample    T    C        0      0        2 
   2   chr2_30037752     AAsi    T    G        0      0        2 
   2   chr2_30037752     AKia    T    G        0      0        2 
   2   chr2_30037752     AOna    T    G        1      2        2 
   2   chr2_30037752     ASom    T    G        0      0        2 
   2   chr2_30037752     HCab    T    G        0      0        2 
   2   chr2_30037752     HPrz    T    G        0      0        2 
   2   chr2_30037752     ZBoe    T    G        0      0        2 
   2   chr2_30037752     ZGre    T    G        0      0        2 
   2   chr2_30037752     ZHar    T    G        0      0        2 
   2   chr2_30037752   Sample    T    G        0      0        2 
   2   chr2_30037952     AAsi    G    A        0      0        2 
   2   chr2_30037952     AKia    G    A        0      0        2 
   2   chr2_30037952     AOna    G    A        0      0        2 
   2   chr2_30037952     ASom    G    A        0      0        2 
   2   chr2_30037952     HCab    G    A        1      2        2 
   2   chr2_30037952     HPrz    G    A        1      2        2 
   2   chr2_30037952     ZBoe    G    A        0      0        2 
   2   chr2_30037952     ZGre    G    A        0      0        2 
   2   chr2_30037952     ZHar    G    A        0      0        2 
   2   chr2_30037952   Sample    G    A        0      0        2 
   2   chr2_30042209     AAsi    T    C        0      0        2 
   2   chr2_30042209     AKia    T    C      0.5      1        2 
   2   chr2_30042209     AOna    T    C        0      0        2 
   2   chr2_30042209     ASom    T    C        0      0        2 
   2   chr2_30042209     HCab    T    C        0      0        2 
   2   chr2_30042209     HPrz    T    C        0      0        2 
   2   chr2_30042209     ZBoe    T    C        0      0        2 
   2   chr2_30042209     ZGre    T    C        0      0        2 
   2   chr2_30042209     ZHar    T    C        0      0        2 
   2   chr2_30042209   Sample    T    C        0      0        2 
   2   chr2_30053185     AAsi    G    A        0      0        2 
   2   chr2_30053185     AKia    G    A        0      0        2 
   2   chr2_30053185     AOna    G    A        0      0        2 
   2   chr2_30053185     ASom    G    A        0      0        2 
   2   chr2_30053185     HCab    G    A        1      2        2 
   2   chr2_30053185     HPrz    G    A        1      2        2 
   2   chr2_30053185     ZBoe    G    A        0      0        2 
   2   chr2_30053185     ZGre    G    A        0      0        2 
   2   chr2_30053185     ZHar    G    A        0      0        2 
   2   chr2_30053185   Sample    G    A        0      0        2 
   2   chr2_30057783     AAsi    A    G        0      0        2 
   2   chr2_30057783     AKia    A    G        0      0        2 
   2   chr2_30057783     AOna    A    G        0      0        2 
   2   chr2_30057783     ASom    A    G        0      0        2 
   2   chr2_30057783     HCab    A    G        0      0        2 
   2   chr2_30057783     HPrz    A    G        0      0        2 
   2   chr2_30057783     ZBoe    A    G        0      0        2 
   2   chr2_30057783     ZGre    A    G        1      2        2 
   2   chr2_30057783     ZHar    A    G        0      0        2 
   2   chr2_30057783   Sample    A    G        0      0        2 
   2   chr2_30058109     AAsi    T    C        0      0        2 
   2   chr2_30058109     AKia    T    C        0      0        2 
   2   chr2_30058109     AOna    T    C        0      0        2 
   2   chr2_30058109     ASom    T    C        0      0        2 
   2   chr2_30058109     HCab    T    C        1      2        2 
   2   chr2_30058109     HPrz    T    C        1      2        2 
   2   chr2_30058109     ZBoe    T    C        0      0        2 
   2   chr2_30058109     ZGre    T    C        0      0        2 
   2   chr2_30058109     ZHar    T    C        0      0        2 
   2   chr2_30058109   Sample    T    C        0      0        2 
   2   chr2_30059114     AAsi    A    G        0      0        2 
   2   chr2_30059114     AKia    A    G        0      0        2 
   2   chr2_30059114     AOna    A    G        0      0        2 
   2   chr2_30059114     ASom    A    G        0      0        2 
   2   chr2_30059114     HCab    A    G        0      0        2 
   2   chr2_30059114     HPrz    A    G        0      0        2 
   2   chr2_30059114     ZBoe    A    G        1      2        2 
   2   chr2_30059114     ZGre    A    G        0      0        2 
   2   chr2_30059114     ZHar    A    G        0      0        2 
   2   chr2_30059114   Sample    A    G        0      0        2 
   2   chr2_30086297     AAsi    G    A        0      0        2 
   2   chr2_30086297     AKia    G    A        0      0        2 
   2   chr2_30086297     AOna    G    A        0      0        2 
   2   chr2_30086297     ASom    G    A        0      0        2 
   2   chr2_30086297     HCab    G    A        1      2        2 
   2   chr2_30086297     HPrz    G    A        1      2        2 
   2   chr2_30086297     ZBoe    G    A        0      0        2 
   2   chr2_30086297     ZGre    G    A        0      0        2 
   2   chr2_30086297     ZHar    G    A        0      0        2 
   2   chr2_30086297   Sample    G    A        0      0        2 
   2   chr2_30100182     AAsi    A    G        0      0        2 
   2   chr2_30100182     AKia    A    G        0      0        2 
   2   chr2_30100182     AOna    A    G        0      0        2 
   2   chr2_30100182     ASom    A    G      0.5      1        2 
   2   chr2_30100182     HCab    A    G        0      0        2 
   2   chr2_30100182     HPrz    A    G        0      0        2 
   2   chr2_30100182     ZBoe    A    G        0      0        2 
   2   chr2_30100182     ZGre    A    G        0      0        2 
   2   chr2_30100182     ZHar    A    G        0      0        2 
   2   chr2_30100182   Sample    A    G        0      0        2 
   2   chr2_30102458     AAsi    A    G        0      0        2 
   2   chr2_30102458     AKia    A    G        0      0        2 
   2   chr2_30102458     AOna    A    G        0      0        2 
   2   chr2_30102458     ASom    A    G        0      0        2 
   2   chr2_30102458     HCab    A    G      0.5      1        2 
   2   chr2_30102458     HPrz    A    G      0.5      1        2 
   2   chr2_30102458     ZBoe    A    G        0      0        2 
   2   chr2_30102458     ZGre    A    G        0      0        2 
   2   chr2_30102458     ZHar    A    G        0      0        2 
   2   chr2_30102458   Sample    A    G        0      0        2 
   2   chr2_30103610     AAsi    T    C        0      0        2 
   2   chr2_30103610     AKia    T    C      0.5      1        2 
   2   chr2_30103610     AOna    T    C        0      0        2 
   2   chr2_30103610     ASom    T    C        0      0        2 
   2   chr2_30103610     HCab    T    C        0      0        2 
   2   chr2_30103610     HPrz    T    C        0      0        2 
   2   chr2_30103610     ZBoe    T    C        0      0        2 
   2   chr2_30103610     ZGre    T    C        0      0        2 
   2   chr2_30103610     ZHar    T    C        0      0        2 
   2   chr2_30103610   Sample    T    C        0      0        2 
   2   chr2_30103842     AAsi    A    G        1      2        2 
   2   chr2_30103842     AKia    A    G        0      0        2 
   2   chr2_30103842     AOna    A    G        0      0        2 
   2   chr2_30103842     ASom    A    G        1      2        2 
   2   chr2_30103842     HCab    A    G        0      0        2 
   2   chr2_30103842     HPrz    A    G        0      0        2 
   2   chr2_30103842     ZBoe    A    G        0      0        2 
   2   chr2_30103842     ZGre    A    G        0      0        2 
   2   chr2_30103842     ZHar    A    G        0      0        2 
   2   chr2_30103842   Sample    A    G        1      2        2 
   2   chr2_30105363     AAsi    C    T        0      0        2 
   2   chr2_30105363     AKia    C    T        0      0        2 
   2   chr2_30105363     AOna    C    T        0      0        2 
   2   chr2_30105363     ASom    C    T        0      0        2 
   2   chr2_30105363     HCab    C    T      0.5      1        2 
   2   chr2_30105363     HPrz    C    T        0      0        2 
   2   chr2_30105363     ZBoe    C    T        0      0        2 
   2   chr2_30105363     ZGre    C    T        0      0        2 
   2   chr2_30105363     ZHar    C    T        0      0        2 
   2   chr2_30105363   Sample    C    T        0      0        2 
   2   chr2_30108831     AAsi    G    A        0      0        2 
   2   chr2_30108831     AKia    G    A        0      0        2 
   2   chr2_30108831     AOna    G    A        0      0        2 
   2   chr2_30108831     ASom    G    A        0      0        2 
   2   chr2_30108831     HCab    G    A        0      0        2 
   2   chr2_30108831     HPrz    G    A        0      0        2 
   2   chr2_30108831     ZBoe    G    A        0      0        2 
   2   chr2_30108831     ZGre    G    A        0      0        2 
   2   chr2_30108831     ZHar    G    A        1      2        2 
   2   chr2_30108831   Sample    G    A        0      0        2 
   2   chr2_30120774     AAsi    C    G        0      0        2 
   2   chr2_30120774     AKia    C    G        0      0        2 
   2   chr2_30120774     AOna    C    G        0      0        2 
   2   chr2_30120774     ASom    C    G        0      0        2 
   2   chr2_30120774     HCab    C    G        0      0        2 
   2   chr2_30120774     HPrz    C    G        0      0        2 
   2   chr2_30120774     ZBoe    C    G      0.5      1        2 
   2   chr2_30120774     ZGre    C    G        0      0        2 
   2   chr2_30120774     ZHar    C    G        0      0        2 
   2   chr2_30120774   Sample    C    G        0      0        2 
   2   chr2_30122009     AAsi    A    G        0      0        2 
   2   chr2_30122009     AKia    A    G        0      0        2 
   2   chr2_30122009     AOna    A    G        0      0        2 
   2   chr2_30122009     ASom    A    G        0      0        2 
   2   chr2_30122009     HCab    A    G        0      0        2 
   2   chr2_30122009     HPrz    A    G        0      0        2 
   2   chr2_30122009     ZBoe    A    G        0      0        2 
   2   chr2_30122009     ZGre    A    G        0      0        2 
   2   chr2_30122009     ZHar    A    G        1      2        2 
   2   chr2_30122009   Sample    A    G        0      0        2 
   2   chr2_30122068     AAsi    T    C        0      0        2 
   2   chr2_30122068     AKia    T    C        0      0        2 
   2   chr2_30122068     AOna    T    C        0      0        2 
   2   chr2_30122068     ASom    T    C      0.5      1        2 
   2   chr2_30122068     HCab    T    C        0      0        2 
   2   chr2_30122068     HPrz    T    C        0      0        2 
   2   chr2_30122068     ZBoe    T    C        0      0        2 
   2   chr2_30122068     ZGre    T    C        0      0        2 
   2   chr2_30122068     ZHar    T    C        0      0        2 
   2   chr2_30122068   Sample    T    C        0      0        2 
   2   chr2_30122085     AAsi    T    C        0      0        2 
   2   chr2_30122085     AKia    T    C        0      0        2 
   2   chr2_30122085     AOna    T    C        0      0        2 
   2   chr2_30122085     ASom    T    C        0      0        2 
   2   chr2_30122085     HCab    T    C        0      0        2 
   2   chr2_30122085     HPrz    T    C        0      0        2 
   2   chr2_30122085     ZBoe    T    C        0      0        2 
   2   chr2_30122085     ZGre    T    C        1      2        2 
   2   chr2_30122085     ZHar    T    C        0      0        2 
   2   chr2_30122085   Sample    T    C        0      0        2 
   2   chr2_30126750     AAsi    T    C        0      0        2 
   2   chr2_30126750     AKia    T    C        0      0        2 
   2   chr2_30126750     AOna    T    C        0      0        2 
   2   chr2_30126750     ASom    T    C        0      0        2 
   2   chr2_30126750     HCab    T    C        0      0        2 
   2   chr2_30126750     HPrz    T    C        0      0        2 
   2   chr2_30126750     ZBoe    T    C        1      2        2 
   2   chr2_30126750     ZGre    T    C        0      0        2 
   2   chr2_30126750     ZHar    T    C        0      0        2 
   2   chr2_30126750   Sample    T    C        0      0        2 
   2   chr2_30130734     AAsi    T    C        0      0        2 
   2   chr2_30130734     AKia    T    C        0      0        2 
   2   chr2_30130734     AOna    T    C        0      0        2 
   2   chr2_30130734     ASom    T    C        0      0        2 
   2   chr2_30130734     HCab    T    C      0.5      1        2 
   2   chr2_30130734     HPrz    T    C        1      2        2 
   2   chr2_30130734     ZBoe    T    C        0      0        2 
   2   chr2_30130734     ZGre    T    C        0      0        2 
   2   chr2_30130734     ZHar    T    C        0      0        2 
   2   chr2_30130734   Sample    T    C        0      0        2 
   2   chr2_30133988     AAsi    T    C        0      0        2 
   2   chr2_30133988     AKia    T    C        1      2        2 
   2   chr2_30133988     AOna    T    C        1      2        2 
   2   chr2_30133988     ASom    T    C        0      0        2 
   2   chr2_30133988     HCab    T    C        0      0        2 
   2   chr2_30133988     HPrz    T    C        0      0        2 
   2   chr2_30133988     ZBoe    T    C        0      0        2 
   2   chr2_30133988     ZGre    T    C        0      0        2 
   2   chr2_30133988     ZHar    T    C        0      0        2 
   2   chr2_30133988   Sample    T    C        0      0        2 
   2   chr2_30138961     AAsi    C    T        0      0        2 
   2   chr2_30138961     AKia    C    T        0      0        2 
   2   chr2_30138961     AOna    C    T        0      0        2 
   2   chr2_30138961     ASom    C    T        0      0        2 
   2   chr2_30138961     HCab    C    T        1      2        2 
   2   chr2_30138961     HPrz    C    T        1      2        2 
   2   chr2_30138961     ZBoe    C    T        0      0        2 
   2   chr2_30138961     ZGre    C    T        0      0        2 
   2   chr2_30138961     ZHar    C    T        0      0        2 
   2   chr2_30138961   Sample    C    T        0      0        2 
   2   chr2_30141189     AAsi    T    C        0      0        2 
   2   chr2_30141189     AKia    T    C        0      0        2 
   2   chr2_30141189     AOna    T    C        0      0        2 
   2   chr2_30141189     ASom    T    C        0      0        2 
   2   chr2_30141189     HCab    T    C        0      0        2 
   2   chr2_30141189     HPrz    T    C        0      0        2 
   2   chr2_30141189     ZBoe    T    C        0      0        2 
   2   chr2_30141189     ZGre    T    C        0      0        2 
   2   chr2_30141189     ZHar    T    C      0.5      1        2 
   2   chr2_30141189   Sample    T    C        0      0        2 
   2   chr2_30142004     AAsi    A    G        0      0        2 
   2   chr2_30142004     AKia    A    G        0      0        2 
   2   chr2_30142004     AOna    A    G        0      0        2 
   2   chr2_30142004     ASom    A    G        0      0        2 
   2   chr2_30142004     HCab    A    G        0      0        2 
   2   chr2_30142004     HPrz    A    G      0.5      1        2 
   2   chr2_30142004     ZBoe    A    G        0      0        2 
   2   chr2_30142004     ZGre    A    G        0      0        2 
   2   chr2_30142004     ZHar    A    G        0      0        2 
   2   chr2_30142004   Sample    A    G        0      0        2 
   2   chr2_30147417     AAsi    G    A        0      0        2 
   2   chr2_30147417     AKia    G    A      0.5      1        2 
   2   chr2_30147417     AOna    G    A        0      0        2 
   2   chr2_30147417     ASom    G    A        0      0        2 
   2   chr2_30147417     HCab    G    A        0      0        2 
   2   chr2_30147417     HPrz    G    A        0      0        2 
   2   chr2_30147417     ZBoe    G    A        0      0        2 
   2   chr2_30147417     ZGre    G    A        0      0        2 
   2   chr2_30147417     ZHar    G    A        0      0        2 
   2   chr2_30147417   Sample    G    A        0      0        2 
   2   chr2_30150812     AAsi    A    C        0      0        2 
   2   chr2_30150812     AKia    A    C        0      0        2 
   2   chr2_30150812     AOna    A    C        0      0        2 
   2   chr2_30150812     ASom    A    C        0      0        2 
   2   chr2_30150812     HCab    A    C        0      0        2 
   2   chr2_30150812     HPrz    A    C        0      0        2 
   2   chr2_30150812     ZBoe    A    C        1      2        2 
   2   chr2_30150812     ZGre    A    C        1      2        2 
   2   chr2_30150812     ZHar    A    C        1      2        2 
   2   chr2_30150812   Sample    A    C        0      0        2 
   2   chr2_30154498     AAsi    A    C        0      0        2 
   2   chr2_30154498     AKia    A    C        0      0        2 
   2   chr2_30154498     AOna    A    C        0      0        2 
   2   chr2_30154498     ASom    A    C        0      0        2 
   2   chr2_30154498     HCab    A    C        1      2        2 
   2   chr2_30154498     HPrz    A    C        1      2        2 
   2   chr2_30154498     ZBoe    A    C        0      0        2 
   2   chr2_30154498     ZGre    A    C        0      0        2 
   2   chr2_30154498     ZHar    A    C        0      0        2 
   2   chr2_30154498   Sample    A    C        0      0        2 
   2   chr2_30156106     AAsi    A    G        0      0        2 
   2   chr2_30156106     AKia    A    G        0      0        2 
   2   chr2_30156106     AOna    A    G        0      0        2 
   2   chr2_30156106     ASom    A    G        0      0        2 
   2   chr2_30156106     HCab    A    G        0      0        2 
   2   chr2_30156106     HPrz    A    G        0      0        2 
   2   chr2_30156106     ZBoe    A    G        0      0        2 
   2   chr2_30156106     ZGre    A    G        1      2        2 
   2   chr2_30156106     ZHar    A    G        0      0        2 
   2   chr2_30156106   Sample    A    G        0      0        2 
   2   chr2_30156265     AAsi    A    G        0      0        2 
   2   chr2_30156265     AKia    A    G        0      0        2 
   2   chr2_30156265     AOna    A    G        0      0        2 
   2   chr2_30156265     ASom    A    G        0      0        2 
   2   chr2_30156265     HCab    A    G        0      0        2 
   2   chr2_30156265     HPrz    A    G        0      0        2 
   2   chr2_30156265     ZBoe    A    G        0      0        2 
   2   chr2_30156265     ZGre    A    G      0.5      1        2 
   2   chr2_30156265     ZHar    A    G        0      0        2 
   2   chr2_30156265   Sample    A    G        0      0        2 
   2   chr2_30157730     AAsi    G    A        1      2        2 
   2   chr2_30157730     AKia    G    A        0      0        2 
   2   chr2_30157730     AOna    G    A        0      0        2 
   2   chr2_30157730     ASom    G    A        1      2        2 
   2   chr2_30157730     HCab    G    A        0      0        2 
   2   chr2_30157730     HPrz    G    A        0      0        2 
   2   chr2_30157730     ZBoe    G    A        0      0        2 
   2   chr2_30157730     ZGre    G    A        0      0        2 
   2   chr2_30157730     ZHar    G    A        0      0        2 
   2   chr2_30157730   Sample    G    A        1      2        2 
   2   chr2_30158101     AAsi    A    G        0      0        2 
   2   chr2_30158101     AKia    A    G        0      0        2 
   2   chr2_30158101     AOna    A    G        0      0        2 
   2   chr2_30158101     ASom    A    G        0      0        2 
   2   chr2_30158101     HCab    A    G        0      0        2 
   2   chr2_30158101     HPrz    A    G        0      0        2 
   2   chr2_30158101     ZBoe    A    G      0.5      1        2 
   2   chr2_30158101     ZGre    A    G        0      0        2 
   2   chr2_30158101     ZHar    A    G        0      0        2 
   2   chr2_30158101   Sample    A    G        0      0        2 
   2   chr2_30158193     AAsi    A    G        0      0        2 
   2   chr2_30158193     AKia    A    G        0      0        2 
   2   chr2_30158193     AOna    A    G        0      0        2 
   2   chr2_30158193     ASom    A    G      0.5      1        2 
   2   chr2_30158193     HCab    A    G        0      0        2 
   2   chr2_30158193     HPrz    A    G        0      0        2 
   2   chr2_30158193     ZBoe    A    G        0      0        2 
   2   chr2_30158193     ZGre    A    G        0      0        2 
   2   chr2_30158193     ZHar    A    G        0      0        2 
   2   chr2_30158193   Sample    A    G        0      0        2 
   2   chr2_30165855     AAsi    A    G        1      2        2 
   2   chr2_30165855     AKia    A    G      0.5      1        2 
   2   chr2_30165855     AOna    A    G        0      0        2 
   2   chr2_30165855     ASom    A    G        1      2        2 
   2   chr2_30165855     HCab    A    G        0      0        2 
   2   chr2_30165855     HPrz    A    G        0      0        2 
   2   chr2_30165855     ZBoe    A    G        0      0        2 
   2   chr2_30165855     ZGre    A    G        0      0        2 
   2   chr2_30165855     ZHar    A    G        0      0        2 
   2   chr2_30165855   Sample    A    G        1      2        2 
   2   chr2_30166395     AAsi    T    G        0      0        2 
   2   chr2_30166395     AKia    T    G        0      0        2 
   2   chr2_30166395     AOna    T    G        0      0        2 
   2   chr2_30166395     ASom    T    G        0      0        2 
   2   chr2_30166395     HCab    T    G        0      0        2 
   2   chr2_30166395     HPrz    T    G        0      0        2 
   2   chr2_30166395     ZBoe    T    G        0      0        2 
   2   chr2_30166395     ZGre    T    G        1      2        2 
   2   chr2_30166395     ZHar    T    G        0      0        2 
   2   chr2_30166395   Sample    T    G        0      0        2 
   2   chr2_30168952     AAsi    A    T        0      0        2 
   2   chr2_30168952     AKia    A    T        0      0        2 
   2   chr2_30168952     AOna    A    T        0      0        2 
   2   chr2_30168952     ASom    A    T        0      0        2 
   2   chr2_30168952     HCab    A    T        0      0        2 
   2   chr2_30168952     HPrz    A    T        0      0        2 
   2   chr2_30168952     ZBoe    A    T        0      0        2 
   2   chr2_30168952     ZGre    A    T      0.5      1        2 
   2   chr2_30168952     ZHar    A    T        0      0        2 
   2   chr2_30168952   Sample    A    T        0      0        2 
   2   chr2_30183569     AAsi    A    G        0      0        2 
   2   chr2_30183569     AKia    A    G        0      0        2 
   2   chr2_30183569     AOna    A    G        0      0        2 
   2   chr2_30183569     ASom    A    G        0      0        2 
   2   chr2_30183569     HCab    A    G        0      0        2 
   2   chr2_30183569     HPrz    A    G        0      0        2 
   2   chr2_30183569     ZBoe    A    G        0      0        2 
   2   chr2_30183569     ZGre    A    G        0      0        2 
   2   chr2_30183569     ZHar    A    G        1      2        2 
   2   chr2_30183569   Sample    A    G        0      0        2 
   2   chr2_30183947     AAsi    T    C        0      0        2 
   2   chr2_30183947     AKia    T    C        0      0        2 
   2   chr2_30183947     AOna    T    C        0      0        2 
   2   chr2_30183947     ASom    T    C        0      0        2 
   2   chr2_30183947     HCab    T    C        0      0        2 
   2   chr2_30183947     HPrz    T    C      0.5      1        2 
   2   chr2_30183947     ZBoe    T    C        0      0        2 
   2   chr2_30183947     ZGre    T    C        0      0        2 
   2   chr2_30183947     ZHar    T    C        0      0        2 
   2   chr2_30183947   Sample    T    C        0      0        2 
   2   chr2_30184204     AAsi    A    G        0      0        2 
   2   chr2_30184204     AKia    A    G        1      2        2 
   2   chr2_30184204     AOna    A    G        1      2        2 
   2   chr2_30184204     ASom    A    G        0      0        2 
   2   chr2_30184204     HCab    A    G        0      0        2 
   2   chr2_30184204     HPrz    A    G        0      0        2 
   2   chr2_30184204     ZBoe    A    G        0      0        2 
   2   chr2_30184204     ZGre    A    G        0      0        2 
   2   chr2_30184204     ZHar    A    G        0      0        2 
   2   chr2_30184204   Sample    A    G        0      0        2 
   2   chr2_30188864     AAsi    A    G        0      0        2 
   2   chr2_30188864     AKia    A    G        0      0        2 
   2   chr2_30188864     AOna    A    G        0      0        2 
   2   chr2_30188864     ASom    A    G        0      0        2 
   2   chr2_30188864     HCab    A    G        1      2        2 
   2   chr2_30188864     HPrz    A    G        1      2        2 
   2   chr2_30188864     ZBoe    A    G        0      0        2 
   2   chr2_30188864     ZGre    A    G        0      0        2 
   2   chr2_30188864     ZHar    A    G        0      0        2 
   2   chr2_30188864   Sample    A    G        0      0        2 
   2   chr2_30194631     AAsi    C    G        0      0        2 
   2   chr2_30194631     AKia    C    G        0      0        2 
   2   chr2_30194631     AOna    C    G        0      0        2 
   2   chr2_30194631     ASom    C    G        0      0        2 
   2   chr2_30194631     HCab    C    G        0      0        2 
   2   chr2_30194631     HPrz    C    G        0      0        2 
   2   chr2_30194631     ZBoe    C    G      0.5      1        2 
   2   chr2_30194631     ZGre    C    G        0      0        2 
   2   chr2_30194631     ZHar    C    G        0      0        2 
   2   chr2_30194631   Sample    C    G        0      0        2 
   2   chr2_30197965     AAsi    A    G        1      2        2 
   2   chr2_30197965     AKia    A    G        0      0        2 
   2   chr2_30197965     AOna    A    G        0      0        2 
   2   chr2_30197965     ASom    A    G        1      2        2 
   2   chr2_30197965     HCab    A    G        0      0        2 
   2   chr2_30197965     HPrz    A    G        0      0        2 
   2   chr2_30197965     ZBoe    A    G        0      0        2 
   2   chr2_30197965     ZGre    A    G        0      0        2 
   2   chr2_30197965     ZHar    A    G        0      0        2 
   2   chr2_30197965   Sample    A    G        1      2        2 
   2   chr2_30199911     AAsi    T    C        0      0        2 
   2   chr2_30199911     AKia    T    C        0      0        2 
   2   chr2_30199911     AOna    T    C        0      0        2 
   2   chr2_30199911     ASom    T    C        0      0        2 
   2   chr2_30199911     HCab    T    C        0      0        2 
   2   chr2_30199911     HPrz    T    C        0      0        2 
   2   chr2_30199911     ZBoe    T    C        0      0        2 
   2   chr2_30199911     ZGre    T    C      0.5      1        2 
   2   chr2_30199911     ZHar    T    C        0      0        2 
   2   chr2_30199911   Sample    T    C        0      0        2 
   2   chr2_30201902     AAsi    C    T        0      0        2 
   2   chr2_30201902     AKia    C    T        0      0        2 
   2   chr2_30201902     AOna    C    T        0      0        2 
   2   chr2_30201902     ASom    C    T        0      0        2 
   2   chr2_30201902     HCab    C    T        0      0        2 
   2   chr2_30201902     HPrz    C    T        0      0        2 
   2   chr2_30201902     ZBoe    C    T      0.5      1        2 
   2   chr2_30201902     ZGre    C    T        0      0        2 
   2   chr2_30201902     ZHar    C    T        0      0        2 
   2   chr2_30201902   Sample    C    T        0      0        2 
   2   chr2_30204459     AAsi    A    G        0      0        2 
   2   chr2_30204459     AKia    A    G        0      0        2 
   2   chr2_30204459     AOna    A    G        0      0        2 
   2   chr2_30204459     ASom    A    G        0      0        2 
   2   chr2_30204459     HCab    A    G        1      2        2 
   2   chr2_30204459     HPrz    A    G        1      2        2 
   2   chr2_30204459     ZBoe    A    G        0      0        2 
   2   chr2_30204459     ZGre    A    G        1      2        2 
   2   chr2_30204459     ZHar    A    G        0      0        2 
   2   chr2_30204459   Sample    A    G        0      0        2 
   2   chr2_30212081     AAsi    A    G        0      0        2 
   2   chr2_30212081     AKia    A    G        0      0        2 
   2   chr2_30212081     AOna    A    G        0      0        2 
   2   chr2_30212081     ASom    A    G        0      0        2 
   2   chr2_30212081     HCab    A    G        0      0        2 
   2   chr2_30212081     HPrz    A    G        0      0        2 
   2   chr2_30212081     ZBoe    A    G        0      0        2 
   2   chr2_30212081     ZGre    A    G        0      0        2 
   2   chr2_30212081     ZHar    A    G      0.5      1        2 
   2   chr2_30212081   Sample    A    G        0      0        2 
   2   chr2_30225576     AAsi    T    C        0      0        2 
   2   chr2_30225576     AKia    T    C        0      0        2 
   2   chr2_30225576     AOna    T    C        0      0        2 
   2   chr2_30225576     ASom    T    C        0      0        2 
   2   chr2_30225576     HCab    T    C        0      0        2 
   2   chr2_30225576     HPrz    T    C        0      0        2 
   2   chr2_30225576     ZBoe    T    C        0      0        2 
   2   chr2_30225576     ZGre    T    C      0.5      1        2 
   2   chr2_30225576     ZHar    T    C        0      0        2 
   2   chr2_30225576   Sample    T    C        0      0        2 
   2   chr2_30225754     AAsi    T    C        0      0        2 
   2   chr2_30225754     AKia    T    C        0      0        2 
   2   chr2_30225754     AOna    T    C        0      0        2 
   2   chr2_30225754     ASom    T    C        0      0        2 
   2   chr2_30225754     HCab    T    C        0      0        2 
   2   chr2_30225754     HPrz    T    C      0.5      1        2 
   2   chr2_30225754     ZBoe    T    C        0      0        2 
   2   chr2_30225754     ZGre    T    C        0      0        2 
   2   chr2_30225754     ZHar    T    C        0      0        2 
   2   chr2_30225754   Sample    T    C        0      0        2 
   2   chr2_30239663     AAsi    G    A        0      0        2 
   2   chr2_30239663     AKia    G    A        0      0        2 
   2   chr2_30239663     AOna    G    A        0      0        2 
   2   chr2_30239663     ASom    G    A      0.5      1        2 
   2   chr2_30239663     HCab    G    A        0      0        2 
   2   chr2_30239663     HPrz    G    A        0      0        2 
   2   chr2_30239663     ZBoe    G    A        0      0        2 
   2   chr2_30239663     ZGre    G    A        0      0        2 
   2   chr2_30239663     ZHar    G    A        0      0        2 
   2   chr2_30239663   Sample    G    A        0      0        2 
   2   chr2_30240295     AAsi    A    G      0.5      1        2 
   2   chr2_30240295     AKia    A    G        0      0        2 
   2   chr2_30240295     AOna    A    G        0      0        2 
   2   chr2_30240295     ASom    A    G        0      0        2 
   2   chr2_30240295     HCab    A    G        0      0        2 
   2   chr2_30240295     HPrz    A    G        0      0        2 
   2   chr2_30240295     ZBoe    A    G        0      0        2 
   2   chr2_30240295     ZGre    A    G        0      0        2 
   2   chr2_30240295     ZHar    A    G        0      0        2 
   2   chr2_30240295   Sample    A    G        1      2        2 
   2   chr2_30240351     AAsi    C    T        0      0        2 
   2   chr2_30240351     AKia    C    T        0      0        2 
   2   chr2_30240351     AOna    C    T        0      0        2 
   2   chr2_30240351     ASom    C    T        0      0        2 
   2   chr2_30240351     HCab    C    T        1      2        2 
   2   chr2_30240351     HPrz    C    T        1      2        2 
   2   chr2_30240351     ZBoe    C    T        0      0        2 
   2   chr2_30240351     ZGre    C    T        0      0        2 
   2   chr2_30240351     ZHar    C    T        0      0        2 
   2   chr2_30240351   Sample    C    T        0      0        2 
   2   chr2_30245604     AAsi    T    C        0      0        2 
   2   chr2_30245604     AKia    T    C        0      0        2 
   2   chr2_30245604     AOna    T    C        0      0        2 
   2   chr2_30245604     ASom    T    C        0      0        2 
   2   chr2_30245604     HCab    T    C        0      0        2 
   2   chr2_30245604     HPrz    T    C        0      0        2 
   2   chr2_30245604     ZBoe    T    C        0      0        2 
   2   chr2_30245604     ZGre    T    C      0.5      1        2 
   2   chr2_30245604     ZHar    T    C        0      0        2 
   2   chr2_30245604   Sample    T    C        0      0        2 
   2   chr2_30253914     AAsi    G    C        0      0        2 
   2   chr2_30253914     AKia    G    C        1      2        2 
   2   chr2_30253914     AOna    G    C        1      2        2 
   2   chr2_30253914     ASom    G    C        0      0        2 
   2   chr2_30253914     HCab    G    C        0      0        2 
   2   chr2_30253914     HPrz    G    C        0      0        2 
   2   chr2_30253914     ZBoe    G    C        0      0        2 
   2   chr2_30253914     ZGre    G    C        0      0        2 
   2   chr2_30253914     ZHar    G    C        0      0        2 
   2   chr2_30253914   Sample    G    C        0      0        2 
   2   chr2_30254778     AAsi    A    G        0      0        2 
   2   chr2_30254778     AKia    A    G        0      0        2 
   2   chr2_30254778     AOna    A    G        0      0        2 
   2   chr2_30254778     ASom    A    G        0      0        2 
   2   chr2_30254778     HCab    A    G        0      0        2 
   2   chr2_30254778     HPrz    A    G        0      0        2 
   2   chr2_30254778     ZBoe    A    G      0.5      1        2 
   2   chr2_30254778     ZGre    A    G        0      0        2 
   2   chr2_30254778     ZHar    A    G        0      0        2 
   2   chr2_30254778   Sample    A    G        0      0        2 
   2   chr2_30256306     AAsi    G    C        0      0        2 
   2   chr2_30256306     AKia    G    C        0      0        2 
   2   chr2_30256306     AOna    G    C        0      0        2 
   2   chr2_30256306     ASom    G    C      0.5      1        2 
   2   chr2_30256306     HCab    G    C        0      0        2 
   2   chr2_30256306     HPrz    G    C        0      0        2 
   2   chr2_30256306     ZBoe    G    C        0      0        2 
   2   chr2_30256306     ZGre    G    C        0      0        2 
   2   chr2_30256306     ZHar    G    C        0      0        2 
   2   chr2_30256306   Sample    G    C        0      0        2 
   2   chr2_30257267     AAsi    T    C        0      0        2 
   2   chr2_30257267     AKia    T    C        0      0        2 
   2   chr2_30257267     AOna    T    C        0      0        2 
   2   chr2_30257267     ASom    T    C        0      0        2 
   2   chr2_30257267     HCab    T    C        0      0        2 
   2   chr2_30257267     HPrz    T    C        0      0        2 
   2   chr2_30257267     ZBoe    T    C        0      0        2 
   2   chr2_30257267     ZGre    T    C      0.5      1        2 
   2   chr2_30257267     ZHar    T    C        1      2        2 
   2   chr2_30257267   Sample    T    C        0      0        2 
   2   chr2_30258081     AAsi    T    C        0      0        2 
   2   chr2_30258081     AKia    T    C        0      0        2 
   2   chr2_30258081     AOna    T    C        0      0        2 
   2   chr2_30258081     ASom    T    C        0      0        2 
   2   chr2_30258081     HCab    T    C      0.5      1        2 
   2   chr2_30258081     HPrz    T    C      0.5      1        2 
   2   chr2_30258081     ZBoe    T    C        0      0        2 
   2   chr2_30258081     ZGre    T    C        0      0        2 
   2   chr2_30258081     ZHar    T    C        0      0        2 
   2   chr2_30258081   Sample    T    C        0      0        2 
   2   chr2_30266655     AAsi    T    C        0      0        2 
   2   chr2_30266655     AKia    T    C        0      0        2 
   2   chr2_30266655     AOna    T    C        0      0        2 
   2   chr2_30266655     ASom    T    C        0      0        2 
   2   chr2_30266655     HCab    T    C        1      2        2 
   2   chr2_30266655     HPrz    T    C        1      2        2 
   2   chr2_30266655     ZBoe    T    C        0      0        2 
   2   chr2_30266655     ZGre    T    C        0      0        2 
   2   chr2_30266655     ZHar    T    C        0      0        2 
   2   chr2_30266655   Sample    T    C        0      0        2 
   2   chr2_30268237     AAsi    A    G        0      0        2 
   2   chr2_30268237     AKia    A    G        1      2        2 
   2   chr2_30268237     AOna    A    G        1      2        2 
   2   chr2_30268237     ASom    A    G        0      0        2 
   2   chr2_30268237     HCab    A    G        0      0        2 
   2   chr2_30268237     HPrz    A    G        0      0        2 
   2   chr2_30268237     ZBoe    A    G        0      0        2 
   2   chr2_30268237     ZGre    A    G        0      0        2 
   2   chr2_30268237     ZHar    A    G        0      0        2 
   2   chr2_30268237   Sample    A    G        0      0        2 
   2   chr2_30275277     AAsi    C    A        0      0        2 
   2   chr2_30275277     AKia    C    A        0      0        2 
   2   chr2_30275277     AOna    C    A        1      2        2 
   2   chr2_30275277     ASom    C    A        0      0        2 
   2   chr2_30275277     HCab    C    A        0      0        2 
   2   chr2_30275277     HPrz    C    A        0      0        2 
   2   chr2_30275277     ZBoe    C    A        0      0        2 
   2   chr2_30275277     ZGre    C    A        0      0        2 
   2   chr2_30275277     ZHar    C    A        0      0        2 
   2   chr2_30275277   Sample    C    A        0      0        2 
   2   chr2_30278228     AAsi    A    G      0.5      1        2 
   2   chr2_30278228     AKia    A    G        0      0        2 
   2   chr2_30278228     AOna    A    G        0      0        2 
   2   chr2_30278228     ASom    A    G        0      0        2 
   2   chr2_30278228     HCab    A    G        0      0        2 
   2   chr2_30278228     HPrz    A    G        0      0        2 
   2   chr2_30278228     ZBoe    A    G        0      0        2 
   2   chr2_30278228     ZGre    A    G        0      0        2 
   2   chr2_30278228     ZHar    A    G        0      0        2 
   2   chr2_30278228   Sample    A    G        1      2        2 
   2   chr2_30283014     AAsi    T    C        0      0        2 
   2   chr2_30283014     AKia    T    C        0      0        2 
   2   chr2_30283014     AOna    T    C        0      0        2 
   2   chr2_30283014     ASom    T    C        0      0        2 
   2   chr2_30283014     HCab    T    C      0.5      1        2 
   2   chr2_30283014     HPrz    T    C        0      0        2 
   2   chr2_30283014     ZBoe    T    C        0      0        2 
   2   chr2_30283014     ZGre    T    C        0      0        2 
   2   chr2_30283014     ZHar    T    C        0      0        2 
   2   chr2_30283014   Sample    T    C        0      0        2 
   2   chr2_30299418     AAsi    G    A        0      0        2 
   2   chr2_30299418     AKia    G    A        0      0        2 
   2   chr2_30299418     AOna    G    A        0      0        2 
   2   chr2_30299418     ASom    G    A        0      0        2 
   2   chr2_30299418     HCab    G    A        1      2        2 
   2   chr2_30299418     HPrz    G    A        1      2        2 
   2   chr2_30299418     ZBoe    G    A        0      0        2 
   2   chr2_30299418     ZGre    G    A        0      0        2 
   2   chr2_30299418     ZHar    G    A        0      0        2 
   2   chr2_30299418   Sample    G    A        0      0        2 
   2   chr2_30299734     AAsi    T    G      0.5      1        2 
   2   chr2_30299734     AKia    T    G        0      0        2 
   2   chr2_30299734     AOna    T    G        0      0        2 
   2   chr2_30299734     ASom    T    G        0      0        2 
   2   chr2_30299734     HCab    T    G        0      0        2 
   2   chr2_30299734     HPrz    T    G        0      0        2 
   2   chr2_30299734     ZBoe    T    G        0      0        2 
   2   chr2_30299734     ZGre    T    G        0      0        2 
   2   chr2_30299734     ZHar    T    G        0      0        2 
   2   chr2_30299734   Sample    T    G        0      0        2 
   2   chr2_30301984     AAsi    T    C        0      0        2 
   2   chr2_30301984     AKia    T    C        0      0        2 
   2   chr2_30301984     AOna    T    C        0      0        2 
   2   chr2_30301984     ASom    T    C        0      0        2 
   2   chr2_30301984     HCab    T    C        0      0        2 
   2   chr2_30301984     HPrz    T    C        0      0        2 
   2   chr2_30301984     ZBoe    T    C      0.5      1        2 
   2   chr2_30301984     ZGre    T    C        0      0        2 
   2   chr2_30301984     ZHar    T    C        0      0        2 
   2   chr2_30301984   Sample    T    C        0      0        2 
   2   chr2_30302207     AAsi    G    A        0      0        2 
   2   chr2_30302207     AKia    G    A        0      0        2 
   2   chr2_30302207     AOna    G    A        0      0        2 
   2   chr2_30302207     ASom    G    A        0      0        2 
   2   chr2_30302207     HCab    G    A        1      2        2 
   2   chr2_30302207     HPrz    G    A        1      2        2 
   2   chr2_30302207     ZBoe    G    A        0      0        2 
   2   chr2_30302207     ZGre    G    A        0      0        2 
   2   chr2_30302207     ZHar    G    A        0      0        2 
   2   chr2_30302207   Sample    G    A        0      0        2 
   2   chr2_30303148     AAsi    C    T        0      0        2 
   2   chr2_30303148     AKia    C    T        0      0        2 
   2   chr2_30303148     AOna    C    T        0      0        2 
   2   chr2_30303148     ASom    C    T        0      0        2 
   2   chr2_30303148     HCab    C    T        1      2        2 
   2   chr2_30303148     HPrz    C    T        1      2        2 
   2   chr2_30303148     ZBoe    C    T        0      0        2 
   2   chr2_30303148     ZGre    C    T        0      0        2 
   2   chr2_30303148     ZHar    C    T        0      0        2 
   2   chr2_30303148   Sample    C    T        0      0        2 
   2   chr2_30307754     AAsi    T    C        0      0        2 
   2   chr2_30307754     AKia    T    C        0      0        2 
   2   chr2_30307754     AOna    T    C        0      0        2 
   2   chr2_30307754     ASom    T    C        0      0        2 
   2   chr2_30307754     HCab    T    C        0      0        2 
   2   chr2_30307754     HPrz    T    C        0      0        2 
   2   chr2_30307754     ZBoe    T    C        0      0        2 
   2   chr2_30307754     ZGre    T    C        1      2        2 
   2   chr2_30307754     ZHar    T    C        0      0        2 
   2   chr2_30307754   Sample    T    C        0      0        2 
   2   chr2_30308684     AAsi    G    A        0      0        2 
   2   chr2_30308684     AKia    G    A        0      0        2 
   2   chr2_30308684     AOna    G    A        0      0        2 
   2   chr2_30308684     ASom    G    A        0      0        2 
   2   chr2_30308684     HCab    G    A        0      0        2 
   2   chr2_30308684     HPrz    G    A      0.5      1        2 
   2   chr2_30308684     ZBoe    G    A        0      0        2 
   2   chr2_30308684     ZGre    G    A        0      0        2 
   2   chr2_30308684     ZHar    G    A        0      0        2 
   2   chr2_30308684   Sample    G    A        0      0        2 
   2   chr2_30310613     AAsi    A    G        0      0        2 
   2   chr2_30310613     AKia    A    G        0      0        2 
   2   chr2_30310613     AOna    A    G        0      0        2 
   2   chr2_30310613     ASom    A    G        0      0        2 
   2   chr2_30310613     HCab    A    G        0      0        2 
   2   chr2_30310613     HPrz    A    G        0      0        2 
   2   chr2_30310613     ZBoe    A    G      0.5      1        2 
   2   chr2_30310613     ZGre    A    G        0      0        2 
   2   chr2_30310613     ZHar    A    G        0      0        2 
   2   chr2_30310613   Sample    A    G        0      0        2 
   2   chr2_30310771     AAsi    A    T        1      2        2 
   2   chr2_30310771     AKia    A    T        0      0        2 
   2   chr2_30310771     AOna    A    T        0      0        2 
   2   chr2_30310771     ASom    A    T        1      2        2 
   2   chr2_30310771     HCab    A    T        0      0        2 
   2   chr2_30310771     HPrz    A    T        0      0        2 
   2   chr2_30310771     ZBoe    A    T        0      0        2 
   2   chr2_30310771     ZGre    A    T        0      0        2 
   2   chr2_30310771     ZHar    A    T        0      0        2 
   2   chr2_30310771   Sample    A    T        1      2        2 
   2   chr2_30311084     AAsi    T    A        0      0        2 
   2   chr2_30311084     AKia    T    A        0      0        2 
   2   chr2_30311084     AOna    T    A        0      0        2 
   2   chr2_30311084     ASom    T    A        0      0        2 
   2   chr2_30311084     HCab    T    A        1      2        2 
   2   chr2_30311084     HPrz    T    A        1      2        2 
   2   chr2_30311084     ZBoe    T    A        0      0        2 
   2   chr2_30311084     ZGre    T    A        0      0        2 
   2   chr2_30311084     ZHar    T    A        0      0        2 
   2   chr2_30311084   Sample    T    A        0      0        2 
   2   chr2_30311907     AAsi    G    A        0      0        2 
   2   chr2_30311907     AKia    G    A        0      0        2 
   2   chr2_30311907     AOna    G    A        0      0        2 
   2   chr2_30311907     ASom    G    A        0      0        2 
   2   chr2_30311907     HCab    G    A        1      2        2 
   2   chr2_30311907     HPrz    G    A        1      2        2 
   2   chr2_30311907     ZBoe    G    A        0      0        2 
   2   chr2_30311907     ZGre    G    A        0      0        2 
   2   chr2_30311907     ZHar    G    A        0      0        2 
   2   chr2_30311907   Sample    G    A        0      0        2 
   2   chr2_30314759     AAsi    A    G      0.5      1        2 
   2   chr2_30314759     AKia    A    G        0      0        2 
   2   chr2_30314759     AOna    A    G        1      2        2 
   2   chr2_30314759     ASom    A    G        0      0        2 
   2   chr2_30314759     HCab    A    G        0      0        2 
   2   chr2_30314759     HPrz    A    G        0      0        2 
   2   chr2_30314759     ZBoe    A    G        0      0        2 
   2   chr2_30314759     ZGre    A    G        0      0        2 
   2   chr2_30314759     ZHar    A    G        0      0        2 
   2   chr2_30314759   Sample    A    G        0      0        2 
   2   chr2_30315545     AAsi    A    G        0      0        2 
   2   chr2_30315545     AKia    A    G        0      0        2 
   2   chr2_30315545     AOna    A    G        0      0        2 
   2   chr2_30315545     ASom    A    G        0      0        2 
   2   chr2_30315545     HCab    A    G        0      0        2 
   2   chr2_30315545     HPrz    A    G        0      0        2 
   2   chr2_30315545     ZBoe    A    G        0      0        2 
   2   chr2_30315545     ZGre    A    G        0      0        2 
   2   chr2_30315545     ZHar    A    G      0.5      1        2 
   2   chr2_30315545   Sample    A    G        0      0        2 
   2   chr2_30316316     AAsi    A    G        0      0        2 
   2   chr2_30316316     AKia    A    G        1      2        2 
   2   chr2_30316316     AOna    A    G        0      0        2 
   2   chr2_30316316     ASom    A    G        0      0        2 
   2   chr2_30316316     HCab    A    G        0      0        2 
   2   chr2_30316316     HPrz    A    G        0      0        2 
   2   chr2_30316316     ZBoe    A    G        0      0        2 
   2   chr2_30316316     ZGre    A    G        0      0        2 
   2   chr2_30316316     ZHar    A    G        0      0        2 
   2   chr2_30316316   Sample    A    G        0      0        2 
   2   chr2_30328057     AAsi    T    C        0      0        2 
   2   chr2_30328057     AKia    T    C        0      0        2 
   2   chr2_30328057     AOna    T    C        0      0        2 
   2   chr2_30328057     ASom    T    C        0      0        2 
   2   chr2_30328057     HCab    T    C        0      0        2 
   2   chr2_30328057     HPrz    T    C        0      0        2 
   2   chr2_30328057     ZBoe    T    C      0.5      1        2 
   2   chr2_30328057     ZGre    T    C        0      0        2 
   2   chr2_30328057     ZHar    T    C        0      0        2 
   2   chr2_30328057   Sample    T    C        0      0        2 
   2   chr2_30329147     AAsi    C    A        0      0        2 
   2   chr2_30329147     AKia    C    A        0      0        2 
   2   chr2_30329147     AOna    C    A        0      0        2 
   2   chr2_30329147     ASom    C    A        0      0        2 
   2   chr2_30329147     HCab    C    A        1      2        2 
   2   chr2_30329147     HPrz    C    A        1      2        2 
   2   chr2_30329147     ZBoe    C    A        0      0        2 
   2   chr2_30329147     ZGre    C    A        0      0        2 
   2   chr2_30329147     ZHar    C    A        0      0        2 
   2   chr2_30329147   Sample    C    A        0      0        2 
   2   chr2_30329807     AAsi    T    G      0.5      1        2 
   2   chr2_30329807     AKia    T    G        0      0        2 
   2   chr2_30329807     AOna    T    G        0      0        2 
   2   chr2_30329807     ASom    T    G        0      0        2 
   2   chr2_30329807     HCab    T    G        0      0        2 
   2   chr2_30329807     HPrz    T    G        0      0        2 
   2   chr2_30329807     ZBoe    T    G        0      0        2 
   2   chr2_30329807     ZGre    T    G        0      0        2 
   2   chr2_30329807     ZHar    T    G        0      0        2 
   2   chr2_30329807   Sample    T    G        0      0        2 
   2   chr2_30330937     AAsi    A    G        0      0        2 
   2   chr2_30330937     AKia    A    G        0      0        2 
   2   chr2_30330937     AOna    A    G        0      0        2 
   2   chr2_30330937     ASom    A    G        0      0        2 
   2   chr2_30330937     HCab    A    G        1      2        2 
   2   chr2_30330937     HPrz    A    G        1      2        2 
   2   chr2_30330937     ZBoe    A    G        0      0        2 
   2   chr2_30330937     ZGre    A    G        0      0        2 
   2   chr2_30330937     ZHar    A    G        0      0        2 
   2   chr2_30330937   Sample    A    G        0      0        2 
   2   chr2_30334705     AAsi    G    A        0      0        2 
   2   chr2_30334705     AKia    G    A        0      0        2 
   2   chr2_30334705     AOna    G    A        0      0        2 
   2   chr2_30334705     ASom    G    A        0      0        2 
   2   chr2_30334705     HCab    G    A        1      2        2 
   2   chr2_30334705     HPrz    G    A        1      2        2 
   2   chr2_30334705     ZBoe    G    A        0      0        2 
   2   chr2_30334705     ZGre    G    A        0      0        2 
   2   chr2_30334705     ZHar    G    A        0      0        2 
   2   chr2_30334705   Sample    G    A        0      0        2 
   2   chr2_30336862     AAsi    C    G        1      2        2 
   2   chr2_30336862     AKia    C    G        0      0        2 
   2   chr2_30336862     AOna    C    G        0      0        2 
   2   chr2_30336862     ASom    C    G        1      2        2 
   2   chr2_30336862     HCab    C    G        0      0        2 
   2   chr2_30336862     HPrz    C    G        0      0        2 
   2   chr2_30336862     ZBoe    C    G        0      0        2 
   2   chr2_30336862     ZGre    C    G        0      0        2 
   2   chr2_30336862     ZHar    C    G        0      0        2 
   2   chr2_30336862   Sample    C    G        1      2        2 
   2   chr2_30339277     AAsi    A    G        0      0        2 
   2   chr2_30339277     AKia    A    G        0      0        2 
   2   chr2_30339277     AOna    A    G        0      0        2 
   2   chr2_30339277     ASom    A    G        0      0        2 
   2   chr2_30339277     HCab    A    G        0      0        2 
   2   chr2_30339277     HPrz    A    G        0      0        2 
   2   chr2_30339277     ZBoe    A    G        1      2        2 
   2   chr2_30339277     ZGre    A    G        0      0        2 
   2   chr2_30339277     ZHar    A    G        0      0        2 
   2   chr2_30339277   Sample    A    G        0      0        2 
   2   chr2_30349855     AAsi    A    G        0      0        2 
   2   chr2_30349855     AKia    A    G        0      0        2 
   2   chr2_30349855     AOna    A    G        0      0        2 
   2   chr2_30349855     ASom    A    G        0      0        2 
   2   chr2_30349855     HCab    A    G        0      0        2 
   2   chr2_30349855     HPrz    A    G        0      0        2 
   2   chr2_30349855     ZBoe    A    G      0.5      1        2 
   2   chr2_30349855     ZGre    A    G        0      0        2 
   2   chr2_30349855     ZHar    A    G        0      0        2 
   2   chr2_30349855   Sample    A    G        0      0        2 
   2   chr2_30356787     AAsi    A    G        0      0        2 
   2   chr2_30356787     AKia    A    G        0      0        2 
   2   chr2_30356787     AOna    A    G        0      0        2 
   2   chr2_30356787     ASom    A    G        0      0        2 
   2   chr2_30356787     HCab    A    G        0      0        2 
   2   chr2_30356787     HPrz    A    G        0      0        2 
   2   chr2_30356787     ZBoe    A    G        0      0        2 
   2   chr2_30356787     ZGre    A    G        0      0        2 
   2   chr2_30356787     ZHar    A    G      0.5      1        2 
   2   chr2_30356787   Sample    A    G        0      0        2 
   2   chr2_30356914     AAsi    C    T        0      0        2 
   2   chr2_30356914     AKia    C    T        0      0        2 
   2   chr2_30356914     AOna    C    T        0      0        2 
   2   chr2_30356914     ASom    C    T        0      0        2 
   2   chr2_30356914     HCab    C    T        0      0        2 
   2   chr2_30356914     HPrz    C    T        0      0        2 
   2   chr2_30356914     ZBoe    C    T      0.5      1        2 
   2   chr2_30356914     ZGre    C    T        0      0        2 
   2   chr2_30356914     ZHar    C    T        0      0        2 
   2   chr2_30356914   Sample    C    T        0      0        2 
   2   chr2_30357331     AAsi    A    G        1      2        2 
   2   chr2_30357331     AKia    A    G        0      0        2 
   2   chr2_30357331     AOna    A    G        0      0        2 
   2   chr2_30357331     ASom    A    G        0      0        2 
   2   chr2_30357331     HCab    A    G        0      0        2 
   2   chr2_30357331     HPrz    A    G        0      0        2 
   2   chr2_30357331     ZBoe    A    G        0      0        2 
   2   chr2_30357331     ZGre    A    G        0      0        2 
   2   chr2_30357331     ZHar    A    G        0      0        2 
   2   chr2_30357331   Sample    A    G        1      2        2 
   2   chr2_30363532     AAsi    A    G        0      0        2 
   2   chr2_30363532     AKia    A    G        0      0        2 
   2   chr2_30363532     AOna    A    G        0      0        2 
   2   chr2_30363532     ASom    A    G        0      0        2 
   2   chr2_30363532     HCab    A    G        0      0        2 
   2   chr2_30363532     HPrz    A    G        0      0        2 
   2   chr2_30363532     ZBoe    A    G      0.5      1        2 
   2   chr2_30363532     ZGre    A    G        0      0        2 
   2   chr2_30363532     ZHar    A    G        0      0        2 
   2   chr2_30363532   Sample    A    G        0      0        2 
   2   chr2_30377711     AAsi    C    T        0      0        2 
   2   chr2_30377711     AKia    C    T        0      0        2 
   2   chr2_30377711     AOna    C    T        0      0        2 
   2   chr2_30377711     ASom    C    T        0      0        2 
   2   chr2_30377711     HCab    C    T      0.5      1        2 
   2   chr2_30377711     HPrz    C    T      0.5      1        2 
   2   chr2_30377711     ZBoe    C    T        0      0        2 
   2   chr2_30377711     ZGre    C    T        0      0        2 
   2   chr2_30377711     ZHar    C    T        0      0        2 
   2   chr2_30377711   Sample    C    T        0      0        2 
   2   chr2_30386834     AAsi    G    A        0      0        2 
   2   chr2_30386834     AKia    G    A        0      0        2 
   2   chr2_30386834     AOna    G    A        0      0        2 
   2   chr2_30386834     ASom    G    A        0      0        2 
   2   chr2_30386834     HCab    G    A      0.5      1        2 
   2   chr2_30386834     HPrz    G    A      0.5      1        2 
   2   chr2_30386834     ZBoe    G    A        0      0        2 
   2   chr2_30386834     ZGre    G    A        0      0        2 
   2   chr2_30386834     ZHar    G    A        0      0        2 
   2   chr2_30386834   Sample    G    A        0      0        2 
   2   chr2_30392122     AAsi    A    G        0      0        2 
   2   chr2_30392122     AKia    A    G      0.5      1        2 
   2   chr2_30392122     AOna    A    G        0      0        2 
   2   chr2_30392122     ASom    A    G        0      0        2 
   2   chr2_30392122     HCab    A    G        0      0        2 
   2   chr2_30392122     HPrz    A    G        0      0        2 
   2   chr2_30392122     ZBoe    A    G        0      0        2 
   2   chr2_30392122     ZGre    A    G        0      0        2 
   2   chr2_30392122     ZHar    A    G        0      0        2 
   2   chr2_30392122   Sample    A    G        0      0        2 
   2   chr2_30392206     AAsi    G    A        0      0        2 
   2   chr2_30392206     AKia    G    A        0      0        2 
   2   chr2_30392206     AOna    G    A        0      0        2 
   2   chr2_30392206     ASom    G    A        0      0        2 
   2   chr2_30392206     HCab    G    A        1      2        2 
   2   chr2_30392206     HPrz    G    A        1      2        2 
   2   chr2_30392206     ZBoe    G    A        0      0        2 
   2   chr2_30392206     ZGre    G    A        0      0        2 
   2   chr2_30392206     ZHar    G    A        0      0        2 
   2   chr2_30392206   Sample    G    A        0      0        2 
   2   chr2_30394733     AAsi    A    G        0      0        2 
   2   chr2_30394733     AKia    A    G        0      0        2 
   2   chr2_30394733     AOna    A    G        0      0        2 
   2   chr2_30394733     ASom    A    G        0      0        2 
   2   chr2_30394733     HCab    A    G        0      0        2 
   2   chr2_30394733     HPrz    A    G        0      0        2 
   2   chr2_30394733     ZBoe    A    G        0      0        2 
   2   chr2_30394733     ZGre    A    G        0      0        2 
   2   chr2_30394733     ZHar    A    G        1      2        2 
   2   chr2_30394733   Sample    A    G        0      0        2 
   2   chr2_30415029     AAsi    G    A        0      0        2 
   2   chr2_30415029     AKia    G    A        0      0        2 
   2   chr2_30415029     AOna    G    A        0      0        2 
   2   chr2_30415029     ASom    G    A        0      0        2 
   2   chr2_30415029     HCab    G    A        1      2        2 
   2   chr2_30415029     HPrz    G    A        1      2        2 
   2   chr2_30415029     ZBoe    G    A        0      0        2 
   2   chr2_30415029     ZGre    G    A        0      0        2 
   2   chr2_30415029     ZHar    G    A        0      0        2 
   2   chr2_30415029   Sample    G    A        0      0        2 
   2   chr2_30417492     AAsi    G    A        0      0        2 
   2   chr2_30417492     AKia    G    A        0      0        2 
   2   chr2_30417492     AOna    G    A        0      0        2 
   2   chr2_30417492     ASom    G    A        0      0        2 
   2   chr2_30417492     HCab    G    A        1      2        2 
   2   chr2_30417492     HPrz    G    A        1      2        2 
   2   chr2_30417492     ZBoe    G    A        0      0        2 
   2   chr2_30417492     ZGre    G    A        0      0        2 
   2   chr2_30417492     ZHar    G    A        0      0        2 
   2   chr2_30417492   Sample    G    A        0      0        2 
   2   chr2_30425307     AAsi    G    T        0      0        2 
   2   chr2_30425307     AKia    G    T        0      0        2 
   2   chr2_30425307     AOna    G    T        1      2        2 
   2   chr2_30425307     ASom    G    T        0      0        2 
   2   chr2_30425307     HCab    G    T        0      0        2 
   2   chr2_30425307     HPrz    G    T        0      0        2 
   2   chr2_30425307     ZBoe    G    T        0      0        2 
   2   chr2_30425307     ZGre    G    T        0      0        2 
   2   chr2_30425307     ZHar    G    T        0      0        2 
   2   chr2_30425307   Sample    G    T        0      0        2 
   2   chr2_30430237     AAsi    G    A        0      0        2 
   2   chr2_30430237     AKia    G    A        0      0        2 
   2   chr2_30430237     AOna    G    A        0      0        2 
   2   chr2_30430237     ASom    G    A        0      0        2 
   2   chr2_30430237     HCab    G    A        0      0        2 
   2   chr2_30430237     HPrz    G    A        0      0        2 
   2   chr2_30430237     ZBoe    G    A        0      0        2 
   2   chr2_30430237     ZGre    G    A        0      0        2 
   2   chr2_30430237     ZHar    G    A        1      2        2 
   2   chr2_30430237   Sample    G    A        0      0        2 
   2   chr2_30431803     AAsi    C    T        0      0        2 
   2   chr2_30431803     AKia    C    T        0      0        2 
   2   chr2_30431803     AOna    C    T        0      0        2 
   2   chr2_30431803     ASom    C    T        0      0        2 
   2   chr2_30431803     HCab    C    T        1      2        2 
   2   chr2_30431803     HPrz    C    T        1      2        2 
   2   chr2_30431803     ZBoe    C    T        0      0        2 
   2   chr2_30431803     ZGre    C    T        0      0        2 
   2   chr2_30431803     ZHar    C    T        0      0        2 
   2   chr2_30431803   Sample    C    T        0      0        2 
   2   chr2_30432202     AAsi    C    G        0      0        2 
   2   chr2_30432202     AKia    C    G        0      0        2 
   2   chr2_30432202     AOna    C    G        1      2        2 
   2   chr2_30432202     ASom    C    G        0      0        2 
   2   chr2_30432202     HCab    C    G        0      0        2 
   2   chr2_30432202     HPrz    C    G        0      0        2 
   2   chr2_30432202     ZBoe    C    G        0      0        2 
   2   chr2_30432202     ZGre    C    G        0      0        2 
   2   chr2_30432202     ZHar    C    G        0      0        2 
   2   chr2_30432202   Sample    C    G        0      0        2 
   2   chr2_30447449     AAsi    T    C        0      0        2 
   2   chr2_30447449     AKia    T    C        0      0        2 
   2   chr2_30447449     AOna    T    C        0      0        2 
   2   chr2_30447449     ASom    T    C        0      0        2 
   2   chr2_30447449     HCab    T    C      0.5      1        2 
   2   chr2_30447449     HPrz    T    C      0.5      1        2 
   2   chr2_30447449     ZBoe    T    C        0      0        2 
   2   chr2_30447449     ZGre    T    C        0      0        2 
   2   chr2_30447449     ZHar    T    C        0      0        2 
   2   chr2_30447449   Sample    T    C        0      0        2 
   2   chr2_30455695     AAsi    T    C        0      0        2 
   2   chr2_30455695     AKia    T    C        0      0        2 
   2   chr2_30455695     AOna    T    C        0      0        2 
   2   chr2_30455695     ASom    T    C      0.5      1        2 
   2   chr2_30455695     HCab    T    C        0      0        2 
   2   chr2_30455695     HPrz    T    C        0      0        2 
   2   chr2_30455695     ZBoe    T    C        0      0        2 
   2   chr2_30455695     ZGre    T    C        0      0        2 
   2   chr2_30455695     ZHar    T    C        0      0        2 
   2   chr2_30455695   Sample    T    C        0      0        2 
   2   chr2_30460680     AAsi    A    G        1      2        2 
   2   chr2_30460680     AKia    A    G        0      0        2 
   2   chr2_30460680     AOna    A    G        1      2        2 
   2   chr2_30460680     ASom    A    G        0      0        2 
   2   chr2_30460680     HCab    A    G        0      0        2 
   2   chr2_30460680     HPrz    A    G        0      0        2 
   2   chr2_30460680     ZBoe    A    G        0      0        2 
   2   chr2_30460680     ZGre    A    G        1      2        2 
   2   chr2_30460680     ZHar    A    G        0      0        2 
   2   chr2_30460680   Sample    A    G        0      0        2 
   2   chr2_30461477     AAsi    T    C        1      2        2 
   2   chr2_30461477     AKia    T    C        0      0        2 
   2   chr2_30461477     AOna    T    C        0      0        2 
   2   chr2_30461477     ASom    T    C        0      0        2 
   2   chr2_30461477     HCab    T    C        0      0        2 
   2   chr2_30461477     HPrz    T    C        0      0        2 
   2   chr2_30461477     ZBoe    T    C        0      0        2 
   2   chr2_30461477     ZGre    T    C        0      0        2 
   2   chr2_30461477     ZHar    T    C        0      0        2 
   2   chr2_30461477   Sample    T    C        1      2        2 
   2   chr2_30461790     AAsi    C    T        0      0        2 
   2   chr2_30461790     AKia    C    T        0      0        2 
   2   chr2_30461790     AOna    C    T        0      0        2 
   2   chr2_30461790     ASom    C    T        0      0        2 
   2   chr2_30461790     HCab    C    T        0      0        2 
   2   chr2_30461790     HPrz    C    T        0      0        2 
   2   chr2_30461790     ZBoe    C    T        1      2        2 
   2   chr2_30461790     ZGre    C    T        0      0        2 
   2   chr2_30461790     ZHar    C    T        0      0        2 
   2   chr2_30461790   Sample    C    T        0      0        2 
   2   chr2_30465618     AAsi    T    G        0      0        2 
   2   chr2_30465618     AKia    T    G        0      0        2 
   2   chr2_30465618     AOna    T    G        0      0        2 
   2   chr2_30465618     ASom    T    G        0      0        2 
   2   chr2_30465618     HCab    T    G        0      0        2 
   2   chr2_30465618     HPrz    T    G        0      0        2 
   2   chr2_30465618     ZBoe    T    G        0      0        2 
   2   chr2_30465618     ZGre    T    G        0      0        2 
   2   chr2_30465618     ZHar    T    G        1      2        2 
   2   chr2_30465618   Sample    T    G        0      0        2 
   2   chr2_30467081     AAsi    T    C        0      0        2 
   2   chr2_30467081     AKia    T    C        0      0        2 
   2   chr2_30467081     AOna    T    C        0      0        2 
   2   chr2_30467081     ASom    T    C        0      0        2 
   2   chr2_30467081     HCab    T    C        1      2        2 
   2   chr2_30467081     HPrz    T    C        1      2        2 
   2   chr2_30467081     ZBoe    T    C        0      0        2 
   2   chr2_30467081     ZGre    T    C        0      0        2 
   2   chr2_30467081     ZHar    T    C        0      0        2 
   2   chr2_30467081   Sample    T    C        0      0        2 
   2   chr2_30475662     AAsi    C    A        0      0        2 
   2   chr2_30475662     AKia    C    A        0      0        2 
   2   chr2_30475662     AOna    C    A        0      0        2 
   2   chr2_30475662     ASom    C    A        0      0        2 
   2   chr2_30475662     HCab    C    A        1      2        2 
   2   chr2_30475662     HPrz    C    A        1      2        2 
   2   chr2_30475662     ZBoe    C    A        0      0        2 
   2   chr2_30475662     ZGre    C    A        0      0        2 
   2   chr2_30475662     ZHar    C    A        0      0        2 
   2   chr2_30475662   Sample    C    A        0      0        2 
   2   chr2_30476546     AAsi    A    C        0      0        2 
   2   chr2_30476546     AKia    A    C        0      0        2 
   2   chr2_30476546     AOna    A    C        0      0        2 
   2   chr2_30476546     ASom    A    C        0      0        2 
   2   chr2_30476546     HCab    A    C        0      0        2 
   2   chr2_30476546     HPrz    A    C        0      0        2 
   2   chr2_30476546     ZBoe    A    C        0      0        2 
   2   chr2_30476546     ZGre    A    C        0      0        2 
   2   chr2_30476546     ZHar    A    C        1      2        2 
   2   chr2_30476546   Sample    A    C        0      0        2 
   2   chr2_30477633     AAsi    C    G        0      0        2 
   2   chr2_30477633     AKia    C    G        0      0        2 
   2   chr2_30477633     AOna    C    G        0      0        2 
   2   chr2_30477633     ASom    C    G        0      0        2 
   2   chr2_30477633     HCab    C    G        0      0        2 
   2   chr2_30477633     HPrz    C    G        0      0        2 
   2   chr2_30477633     ZBoe    C    G        0      0        2 
   2   chr2_30477633     ZGre    C    G      0.5      1        2 
   2   chr2_30477633     ZHar    C    G        0      0        2 
   2   chr2_30477633   Sample    C    G        0      0        2 
   2   chr2_30479093     AAsi    G    A        0      0        2 
   2   chr2_30479093     AKia    G    A        0      0        2 
   2   chr2_30479093     AOna    G    A        0      0        2 
   2   chr2_30479093     ASom    G    A        0      0        2 
   2   chr2_30479093     HCab    G    A      0.5      1        2 
   2   chr2_30479093     HPrz    G    A      0.5      1        2 
   2   chr2_30479093     ZBoe    G    A        0      0        2 
   2   chr2_30479093     ZGre    G    A        0      0        2 
   2   chr2_30479093     ZHar    G    A        0      0        2 
   2   chr2_30479093   Sample    G    A        0      0        2 
   2   chr2_30479702     AAsi    T    C        0      0        2 
   2   chr2_30479702     AKia    T    C        0      0        2 
   2   chr2_30479702     AOna    T    C        0      0        2 
   2   chr2_30479702     ASom    T    C        0      0        2 
   2   chr2_30479702     HCab    T    C        0      0        2 
   2   chr2_30479702     HPrz    T    C        0      0        2 
   2   chr2_30479702     ZBoe    T    C        0      0        2 
   2   chr2_30479702     ZGre    T    C      0.5      1        2 
   2   chr2_30479702     ZHar    T    C        0      0        2 
   2   chr2_30479702   Sample    T    C        0      0        2 
   2   chr2_30482645     AAsi    A    G        0      0        2 
   2   chr2_30482645     AKia    A    G        0      0        2 
   2   chr2_30482645     AOna    A    G        0      0        2 
   2   chr2_30482645     ASom    A    G        0      0        2 
   2   chr2_30482645     HCab    A    G        0      0        2 
   2   chr2_30482645     HPrz    A    G        0      0        2 
   2   chr2_30482645     ZBoe    A    G        0      0        2 
   2   chr2_30482645     ZGre    A    G        1      2        2 
   2   chr2_30482645     ZHar    A    G        0      0        2 
   2   chr2_30482645   Sample    A    G        0      0        2 
   2   chr2_30492367     AAsi    T    C        0      0        2 
   2   chr2_30492367     AKia    T    C        0      0        2 
   2   chr2_30492367     AOna    T    C        0      0        2 
   2   chr2_30492367     ASom    T    C        0      0        2 
   2   chr2_30492367     HCab    T    C        0      0        2 
   2   chr2_30492367     HPrz    T    C        0      0        2 
   2   chr2_30492367     ZBoe    T    C        1      2        2 
   2   chr2_30492367     ZGre    T    C        0      0        2 
   2   chr2_30492367     ZHar    T    C        0      0        2 
   2   chr2_30492367   Sample    T    C        0      0        2 
   2   chr2_30493459     AAsi    C    T        0      0        2 
   2   chr2_30493459     AKia    C    T        1      2        2 
   2   chr2_30493459     AOna    C    T        0      0        2 
   2   chr2_30493459     ASom    C    T        0      0        2 
   2   chr2_30493459     HCab    C    T        0      0        2 
   2   chr2_30493459     HPrz    C    T        0      0        2 
   2   chr2_30493459     ZBoe    C    T        0      0        2 
   2   chr2_30493459     ZGre    C    T        0      0        2 
   2   chr2_30493459     ZHar    C    T        0      0        2 
   2   chr2_30493459   Sample    C    T        0      0        2 
   2   chr2_30496092     AAsi    A    T        0      0        2 
   2   chr2_30496092     AKia    A    T        0      0        2 
   2   chr2_30496092     AOna    A    T        0      0        2 
   2   chr2_30496092     ASom    A    T        0      0        2 
   2   chr2_30496092     HCab    A    T      0.5      1        2 
   2   chr2_30496092     HPrz    A    T      0.5      1        2 
   2   chr2_30496092     ZBoe    A    T        0      0        2 
   2   chr2_30496092     ZGre    A    T        0      0        2 
   2   chr2_30496092     ZHar    A    T        0      0        2 
   2   chr2_30496092   Sample    A    T        0      0        2 
   2   chr2_30512167     AAsi    G    A        0      0        2 
   2   chr2_30512167     AKia    G    A        0      0        2 
   2   chr2_30512167     AOna    G    A        0      0        2 
   2   chr2_30512167     ASom    G    A        0      0        2 
   2   chr2_30512167     HCab    G    A        1      2        2 
   2   chr2_30512167     HPrz    G    A        1      2        2 
   2   chr2_30512167     ZBoe    G    A        0      0        2 
   2   chr2_30512167     ZGre    G    A        0      0        2 
   2   chr2_30512167     ZHar    G    A        0      0        2 
   2   chr2_30512167   Sample    G    A        1      2        2 
   2   chr2_30518760     AAsi    G    T        0      0        2 
   2   chr2_30518760     AKia    G    T        1      2        2 
   2   chr2_30518760     AOna    G    T        0      0        2 
   2   chr2_30518760     ASom    G    T        0      0        2 
   2   chr2_30518760     HCab    G    T        0      0        2 
   2   chr2_30518760     HPrz    G    T        0      0        2 
   2   chr2_30518760     ZBoe    G    T        0      0        2 
   2   chr2_30518760     ZGre    G    T        0      0        2 
   2   chr2_30518760     ZHar    G    T        0      0        2 
   2   chr2_30518760   Sample    G    T        0      0        2 
   2   chr2_30528961     AAsi    C    T        0      0        2 
   2   chr2_30528961     AKia    C    T        0      0        2 
   2   chr2_30528961     AOna    C    T        0      0        2 
   2   chr2_30528961     ASom    C    T        0      0        2 
   2   chr2_30528961     HCab    C    T        1      2        2 
   2   chr2_30528961     HPrz    C    T        1      2        2 
   2   chr2_30528961     ZBoe    C    T        0      0        2 
   2   chr2_30528961     ZGre    C    T        0      0        2 
   2   chr2_30528961     ZHar    C    T        0      0        2 
   2   chr2_30528961   Sample    C    T        0      0        2 
   2   chr2_30529827     AAsi    G    C        0      0        2 
   2   chr2_30529827     AKia    G    C        0      0        2 
   2   chr2_30529827     AOna    G    C        0      0        2 
   2   chr2_30529827     ASom    G    C        0      0        2 
   2   chr2_30529827     HCab    G    C        1      2        2 
   2   chr2_30529827     HPrz    G    C        1      2        2 
   2   chr2_30529827     ZBoe    G    C        0      0        2 
   2   chr2_30529827     ZGre    G    C        0      0        2 
   2   chr2_30529827     ZHar    G    C        0      0        2 
   2   chr2_30529827   Sample    G    C        0      0        2 
   2   chr2_30534361     AAsi    C    G        0      0        2 
   2   chr2_30534361     AKia    C    G        0      0        2 
   2   chr2_30534361     AOna    C    G        0      0        2 
   2   chr2_30534361     ASom    C    G        0      0        2 
   2   chr2_30534361     HCab    C    G        1      2        2 
   2   chr2_30534361     HPrz    C    G        1      2        2 
   2   chr2_30534361     ZBoe    C    G        0      0        2 
   2   chr2_30534361     ZGre    C    G        0      0        2 
   2   chr2_30534361     ZHar    C    G        0      0        2 
   2   chr2_30534361   Sample    C    G        0      0        2 
   2   chr2_30539869     AAsi    C    T        0      0        2 
   2   chr2_30539869     AKia    C    T        0      0        2 
   2   chr2_30539869     AOna    C    T        0      0        2 
   2   chr2_30539869     ASom    C    T        0      0        2 
   2   chr2_30539869     HCab    C    T        0      0        2 
   2   chr2_30539869     HPrz    C    T        0      0        2 
   2   chr2_30539869     ZBoe    C    T        0      0        2 
   2   chr2_30539869     ZGre    C    T        0      0        2 
   2   chr2_30539869     ZHar    C    T        1      2        2 
   2   chr2_30539869   Sample    C    T        0      0        2 
   2   chr2_30550917     AAsi    A    C        1      2        2 
   2   chr2_30550917     AKia    A    C        0      0        2 
   2   chr2_30550917     AOna    A    C        0      0        2 
   2   chr2_30550917     ASom    A    C        1      2        2 
   2   chr2_30550917     HCab    A    C        0      0        2 
   2   chr2_30550917     HPrz    A    C        0      0        2 
   2   chr2_30550917     ZBoe    A    C        0      0        2 
   2   chr2_30550917     ZGre    A    C        0      0        2 
   2   chr2_30550917     ZHar    A    C        0      0        2 
   2   chr2_30550917   Sample    A    C        1      2        2 
   2   chr2_30552252     AAsi    A    G        0      0        2 
   2   chr2_30552252     AKia    A    G        1      2        2 
   2   chr2_30552252     AOna    A    G        0      0        2 
   2   chr2_30552252     ASom    A    G        0      0        2 
   2   chr2_30552252     HCab    A    G        0      0        2 
   2   chr2_30552252     HPrz    A    G        0      0        2 
   2   chr2_30552252     ZBoe    A    G        0      0        2 
   2   chr2_30552252     ZGre    A    G        0      0        2 
   2   chr2_30552252     ZHar    A    G        0      0        2 
   2   chr2_30552252   Sample    A    G        0      0        2 
   2   chr2_30569671     AAsi    T    C        0      0        2 
   2   chr2_30569671     AKia    T    C        0      0        2 
   2   chr2_30569671     AOna    T    C        0      0        2 
   2   chr2_30569671     ASom    T    C        0      0        2 
   2   chr2_30569671     HCab    T    C        0      0        2 
   2   chr2_30569671     HPrz    T    C        0      0        2 
   2   chr2_30569671     ZBoe    T    C      0.5      1        2 
   2   chr2_30569671     ZGre    T    C        0      0        2 
   2   chr2_30569671     ZHar    T    C        0      0        2 
   2   chr2_30569671   Sample    T    C        0      0        2 
   2   chr2_30571216     AAsi    A    G      0.5      1        2 
   2   chr2_30571216     AKia    A    G        0      0        2 
   2   chr2_30571216     AOna    A    G        0      0        2 
   2   chr2_30571216     ASom    A    G        0      0        2 
   2   chr2_30571216     HCab    A    G        0      0        2 
   2   chr2_30571216     HPrz    A    G        0      0        2 
   2   chr2_30571216     ZBoe    A    G        0      0        2 
   2   chr2_30571216     ZGre    A    G        0      0        2 
   2   chr2_30571216     ZHar    A    G        0      0        2 
   2   chr2_30571216   Sample    A    G        1      2        2 
   2   chr2_30575539     AAsi    A    T        0      0        2 
   2   chr2_30575539     AKia    A    T        0      0        2 
   2   chr2_30575539     AOna    A    T        0      0        2 
   2   chr2_30575539     ASom    A    T        0      0        2 
   2   chr2_30575539     HCab    A    T        0      0        2 
   2   chr2_30575539     HPrz    A    T        0      0        2 
   2   chr2_30575539     ZBoe    A    T        0      0        2 
   2   chr2_30575539     ZGre    A    T        0      0        2 
   2   chr2_30575539     ZHar    A    T        1      2        2 
   2   chr2_30575539   Sample    A    T        0      0        2 
   2   chr2_30581539     AAsi    C    T        0      0        2 
   2   chr2_30581539     AKia    C    T        0      0        2 
   2   chr2_30581539     AOna    C    T        0      0        2 
   2   chr2_30581539     ASom    C    T        0      0        2 
   2   chr2_30581539     HCab    C    T        1      2        2 
   2   chr2_30581539     HPrz    C    T        1      2        2 
   2   chr2_30581539     ZBoe    C    T        0      0        2 
   2   chr2_30581539     ZGre    C    T        0      0        2 
   2   chr2_30581539     ZHar    C    T        0      0        2 
   2   chr2_30581539   Sample    C    T        0      0        2 
   2   chr2_30588881     AAsi    C    T        1      2        2 
   2   chr2_30588881     AKia    C    T        0      0        2 
   2   chr2_30588881     AOna    C    T        0      0        2 
   2   chr2_30588881     ASom    C    T        1      2        2 
   2   chr2_30588881     HCab    C    T        0      0        2 
   2   chr2_30588881     HPrz    C    T        0      0        2 
   2   chr2_30588881     ZBoe    C    T        0      0        2 
   2   chr2_30588881     ZGre    C    T        0      0        2 
   2   chr2_30588881     ZHar    C    T        0      0        2 
   2   chr2_30588881   Sample    C    T        1      2        2 
   2   chr2_30599548     AAsi    C    T        0      0        2 
   2   chr2_30599548     AKia    C    T        1      2        2 
   2   chr2_30599548     AOna    C    T        1      2        2 
   2   chr2_30599548     ASom    C    T        0      0        2 
   2   chr2_30599548     HCab    C    T        0      0        2 
   2   chr2_30599548     HPrz    C    T        0      0        2 
   2   chr2_30599548     ZBoe    C    T        0      0        2 
   2   chr2_30599548     ZGre    C    T        0      0        2 
   2   chr2_30599548     ZHar    C    T        0      0        2 
   2   chr2_30599548   Sample    C    T        0      0        2 
   2   chr2_30609004     AAsi    G    C        0      0        2 
   2   chr2_30609004     AKia    G    C        0      0        2 
   2   chr2_30609004     AOna    G    C        0      0        2 
   2   chr2_30609004     ASom    G    C        0      0        2 
   2   chr2_30609004     HCab    G    C        0      0        2 
   2   chr2_30609004     HPrz    G    C        0      0        2 
   2   chr2_30609004     ZBoe    G    C        0      0        2 
   2   chr2_30609004     ZGre    G    C        1      2        2 
   2   chr2_30609004     ZHar    G    C        0      0        2 
   2   chr2_30609004   Sample    G    C        0      0        2 
   2   chr2_30630211     AAsi    A    G        0      0        2 
   2   chr2_30630211     AKia    A    G        0      0        2 
   2   chr2_30630211     AOna    A    G        0      0        2 
   2   chr2_30630211     ASom    A    G        0      0        2 
   2   chr2_30630211     HCab    A    G        1      2        2 
   2   chr2_30630211     HPrz    A    G        1      2        2 
   2   chr2_30630211     ZBoe    A    G        0      0        2 
   2   chr2_30630211     ZGre    A    G        0      0        2 
   2   chr2_30630211     ZHar    A    G        0      0        2 
   2   chr2_30630211   Sample    A    G        0      0        2 
   2   chr2_30632885     AAsi    G    A        0      0        2 
   2   chr2_30632885     AKia    G    A        0      0        2 
   2   chr2_30632885     AOna    G    A        0      0        2 
   2   chr2_30632885     ASom    G    A        0      0        2 
   2   chr2_30632885     HCab    G    A        0      0        2 
   2   chr2_30632885     HPrz    G    A        0      0        2 
   2   chr2_30632885     ZBoe    G    A        1      2        2 
   2   chr2_30632885     ZGre    G    A        1      2        2 
   2   chr2_30632885     ZHar    G    A        1      2        2 
   2   chr2_30632885   Sample    G    A        0      0        2 
   2   chr2_30636730     AAsi    C    A        0      0        2 
   2   chr2_30636730     AKia    C    A        0      0        2 
   2   chr2_30636730     AOna    C    A        0      0        2 
   2   chr2_30636730     ASom    C    A        0      0        2 
   2   chr2_30636730     HCab    C    A        0      0        2 
   2   chr2_30636730     HPrz    C    A        0      0        2 
   2   chr2_30636730     ZBoe    C    A      0.5      1        2 
   2   chr2_30636730     ZGre    C    A        0      0        2 
   2   chr2_30636730     ZHar    C    A        0      0        2 
   2   chr2_30636730   Sample    C    A        0      0        2 
   2   chr2_30637768     AAsi    C    G        0      0        2 
   2   chr2_30637768     AKia    C    G        0      0        2 
   2   chr2_30637768     AOna    C    G        1      2        2 
   2   chr2_30637768     ASom    C    G        0      0        2 
   2   chr2_30637768     HCab    C    G        0      0        2 
   2   chr2_30637768     HPrz    C    G        0      0        2 
   2   chr2_30637768     ZBoe    C    G        0      0        2 
   2   chr2_30637768     ZGre    C    G        0      0        2 
   2   chr2_30637768     ZHar    C    G        0      0        2 
   2   chr2_30637768   Sample    C    G        0      0        2 
   2   chr2_30640788     AAsi    T    C        0      0        2 
   2   chr2_30640788     AKia    T    C        0      0        2 
   2   chr2_30640788     AOna    T    C        0      0        2 
   2   chr2_30640788     ASom    T    C        0      0        2 
   2   chr2_30640788     HCab    T    C        0      0        2 
   2   chr2_30640788     HPrz    T    C        0      0        2 
   2   chr2_30640788     ZBoe    T    C        0      0        2 
   2   chr2_30640788     ZGre    T    C        1      2        2 
   2   chr2_30640788     ZHar    T    C      0.5      1        2 
   2   chr2_30640788   Sample    T    C        0      0        2 
   2   chr2_30646472     AAsi    T    C        0      0        2 
   2   chr2_30646472     AKia    T    C        1      2        2 
   2   chr2_30646472     AOna    T    C        0      0        2 
   2   chr2_30646472     ASom    T    C        0      0        2 
   2   chr2_30646472     HCab    T    C        0      0        2 
   2   chr2_30646472     HPrz    T    C        0      0        2 
   2   chr2_30646472     ZBoe    T    C        0      0        2 
   2   chr2_30646472     ZGre    T    C        0      0        2 
   2   chr2_30646472     ZHar    T    C        0      0        2 
   2   chr2_30646472   Sample    T    C        0      0        2 
   2   chr2_30647041     AAsi    T    C        0      0        2 
   2   chr2_30647041     AKia    T    C        0      0        2 
   2   chr2_30647041     AOna    T    C        0      0        2 
   2   chr2_30647041     ASom    T    C        0      0        2 
   2   chr2_30647041     HCab    T    C        0      0        2 
   2   chr2_30647041     HPrz    T    C        0      0        2 
   2   chr2_30647041     ZBoe    T    C        1      2        2 
   2   chr2_30647041     ZGre    T    C        0      0        2 
   2   chr2_30647041     ZHar    T    C        0      0        2 
   2   chr2_30647041   Sample    T    C        0      0        2 
   2   chr2_30647226     AAsi    C    T        0      0        2 
   2   chr2_30647226     AKia    C    T        0      0        2 
   2   chr2_30647226     AOna    C    T        0      0        2 
   2   chr2_30647226     ASom    C    T        0      0        2 
   2   chr2_30647226     HCab    C    T        0      0        2 
   2   chr2_30647226     HPrz    C    T        0      0        2 
   2   chr2_30647226     ZBoe    C    T      0.5      1        2 
   2   chr2_30647226     ZGre    C    T        0      0        2 
   2   chr2_30647226     ZHar    C    T        0      0        2 
   2   chr2_30647226   Sample    C    T        0      0        2 
   2   chr2_30648797     AAsi    A    G        0      0        2 
   2   chr2_30648797     AKia    A    G        0      0        2 
   2   chr2_30648797     AOna    A    G        0      0        2 
   2   chr2_30648797     ASom    A    G        0      0        2 
   2   chr2_30648797     HCab    A    G        1      2        2 
   2   chr2_30648797     HPrz    A    G        1      2        2 
   2   chr2_30648797     ZBoe    A    G        0      0        2 
   2   chr2_30648797     ZGre    A    G        0      0        2 
   2   chr2_30648797     ZHar    A    G        0      0        2 
   2   chr2_30648797   Sample    A    G        0      0        2 
   2   chr2_30651270     AAsi    T    C        0      0        2 
   2   chr2_30651270     AKia    T    C        0      0        2 
   2   chr2_30651270     AOna    T    C        0      0        2 
   2   chr2_30651270     ASom    T    C        0      0        2 
   2   chr2_30651270     HCab    T    C      0.5      1        2 
   2   chr2_30651270     HPrz    T    C      0.5      1        2 
   2   chr2_30651270     ZBoe    T    C        0      0        2 
   2   chr2_30651270     ZGre    T    C        0      0        2 
   2   chr2_30651270     ZHar    T    C        0      0        2 
   2   chr2_30651270   Sample    T    C        0      0        2 
   2   chr2_30658309     AAsi    A    G        0      0        2 
   2   chr2_30658309     AKia    A    G        0      0        2 
   2   chr2_30658309     AOna    A    G        0      0        2 
   2   chr2_30658309     ASom    A    G        0      0        2 
   2   chr2_30658309     HCab    A    G      0.5      1        2 
   2   chr2_30658309     HPrz    A    G      0.5      1        2 
   2   chr2_30658309     ZBoe    A    G        0      0        2 
   2   chr2_30658309     ZGre    A    G        0      0        2 
   2   chr2_30658309     ZHar    A    G        0      0        2 
   2   chr2_30658309   Sample    A    G        0      0        2 
   2   chr2_30661290     AAsi    T    C        0      0        2 
   2   chr2_30661290     AKia    T    C        0      0        2 
   2   chr2_30661290     AOna    T    C        0      0        2 
   2   chr2_30661290     ASom    T    C        0      0        2 
   2   chr2_30661290     HCab    T    C        0      0        2 
   2   chr2_30661290     HPrz    T    C        0      0        2 
   2   chr2_30661290     ZBoe    T    C        0      0        2 
   2   chr2_30661290     ZGre    T    C        0      0        2 
   2   chr2_30661290     ZHar    T    C        1      2        2 
   2   chr2_30661290   Sample    T    C        0      0        2 
   2   chr2_30667804     AAsi    C    G        0      0        2 
   2   chr2_30667804     AKia    C    G        0      0        2 
   2   chr2_30667804     AOna    C    G        0      0        2 
   2   chr2_30667804     ASom    C    G        0      0        2 
   2   chr2_30667804     HCab    C    G      0.5      1        2 
   2   chr2_30667804     HPrz    C    G      0.5      1        2 
   2   chr2_30667804     ZBoe    C    G        0      0        2 
   2   chr2_30667804     ZGre    C    G        0      0        2 
   2   chr2_30667804     ZHar    C    G        0      0        2 
   2   chr2_30667804   Sample    C    G        0      0        2 
   2   chr2_30679795     AAsi    T    A        0      0        2 
   2   chr2_30679795     AKia    T    A        0      0        2 
   2   chr2_30679795     AOna    T    A        0      0        2 
   2   chr2_30679795     ASom    T    A        0      0        2 
   2   chr2_30679795     HCab    T    A        0      0        2 
   2   chr2_30679795     HPrz    T    A        0      0        2 
   2   chr2_30679795     ZBoe    T    A        0      0        2 
   2   chr2_30679795     ZGre    T    A        0      0        2 
   2   chr2_30679795     ZHar    T    A      0.5      1        2 
   2   chr2_30679795   Sample    T    A        0      0        2 
   2   chr2_30682021     AAsi    G    T        0      0        2 
   2   chr2_30682021     AKia    G    T        0      0        2 
   2   chr2_30682021     AOna    G    T        0      0        2 
   2   chr2_30682021     ASom    G    T        0      0        2 
   2   chr2_30682021     HCab    G    T        0      0        2 
   2   chr2_30682021     HPrz    G    T        0      0        2 
   2   chr2_30682021     ZBoe    G    T        0      0        2 
   2   chr2_30682021     ZGre    G    T        0      0        2 
   2   chr2_30682021     ZHar    G    T      0.5      1        2 
   2   chr2_30682021   Sample    G    T        0      0        2 
   2   chr2_30683009     AAsi    G    T        0      0        2 
   2   chr2_30683009     AKia    G    T        0      0        2 
   2   chr2_30683009     AOna    G    T        0      0        2 
   2   chr2_30683009     ASom    G    T        0      0        2 
   2   chr2_30683009     HCab    G    T        1      2        2 
   2   chr2_30683009     HPrz    G    T        1      2        2 
   2   chr2_30683009     ZBoe    G    T        0      0        2 
   2   chr2_30683009     ZGre    G    T        0      0        2 
   2   chr2_30683009     ZHar    G    T        0      0        2 
   2   chr2_30683009   Sample    G    T        0      0        2 
   2   chr2_30684137     AAsi    T    C        1      2        2 
   2   chr2_30684137     AKia    T    C        0      0        2 
   2   chr2_30684137     AOna    T    C        0      0        2 
   2   chr2_30684137     ASom    T    C        1      2        2 
   2   chr2_30684137     HCab    T    C        0      0        2 
   2   chr2_30684137     HPrz    T    C        0      0        2 
   2   chr2_30684137     ZBoe    T    C        0      0        2 
   2   chr2_30684137     ZGre    T    C        0      0        2 
   2   chr2_30684137     ZHar    T    C        0      0        2 
   2   chr2_30684137   Sample    T    C        1      2        2 
   2   chr2_30687307     AAsi    T    C        1      2        2 
   2   chr2_30687307     AKia    T    C        0      0        2 
   2   chr2_30687307     AOna    T    C        0      0        2 
   2   chr2_30687307     ASom    T    C        1      2        2 
   2   chr2_30687307     HCab    T    C        0      0        2 
   2   chr2_30687307     HPrz    T    C        0      0        2 
   2   chr2_30687307     ZBoe    T    C        0      0        2 
   2   chr2_30687307     ZGre    T    C        0      0        2 
   2   chr2_30687307     ZHar    T    C        0      0        2 
   2   chr2_30687307   Sample    T    C        1      2        2 
   2   chr2_30687719     AAsi    T    G        0      0        2 
   2   chr2_30687719     AKia    T    G        0      0        2 
   2   chr2_30687719     AOna    T    G        0      0        2 
   2   chr2_30687719     ASom    T    G        0      0        2 
   2   chr2_30687719     HCab    T    G        1      2        2 
   2   chr2_30687719     HPrz    T    G        1      2        2 
   2   chr2_30687719     ZBoe    T    G        0      0        2 
   2   chr2_30687719     ZGre    T    G        0      0        2 
   2   chr2_30687719     ZHar    T    G        0      0        2 
   2   chr2_30687719   Sample    T    G        0      0        2 
   2   chr2_30688159     AAsi    C    T        0      0        2 
   2   chr2_30688159     AKia    C    T        1      2        2 
   2   chr2_30688159     AOna    C    T        0      0        2 
   2   chr2_30688159     ASom    C    T        0      0        2 
   2   chr2_30688159     HCab    C    T        0      0        2 
   2   chr2_30688159     HPrz    C    T        0      0        2 
   2   chr2_30688159     ZBoe    C    T        0      0        2 
   2   chr2_30688159     ZGre    C    T        0      0        2 
   2   chr2_30688159     ZHar    C    T        0      0        2 
   2   chr2_30688159   Sample    C    T        0      0        2 
   2   chr2_30692335     AAsi    A    G        0      0        2 
   2   chr2_30692335     AKia    A    G        0      0        2 
   2   chr2_30692335     AOna    A    G        0      0        2 
   2   chr2_30692335     ASom    A    G        0      0        2 
   2   chr2_30692335     HCab    A    G        1      2        2 
   2   chr2_30692335     HPrz    A    G        1      2        2 
   2   chr2_30692335     ZBoe    A    G        0      0        2 
   2   chr2_30692335     ZGre    A    G        0      0        2 
   2   chr2_30692335     ZHar    A    G        0      0        2 
   2   chr2_30692335   Sample    A    G        0      0        2 
   2   chr2_30693555     AAsi    T    G        0      0        2 
   2   chr2_30693555     AKia    T    G        0      0        2 
   2   chr2_30693555     AOna    T    G        0      0        2 
   2   chr2_30693555     ASom    T    G        0      0        2 
   2   chr2_30693555     HCab    T    G        0      0        2 
   2   chr2_30693555     HPrz    T    G        0      0        2 
   2   chr2_30693555     ZBoe    T    G        0      0        2 
   2   chr2_30693555     ZGre    T    G      0.5      1        2 
   2   chr2_30693555     ZHar    T    G        0      0        2 
   2   chr2_30693555   Sample    T    G        0      0        2 
   2   chr2_30697633     AAsi    T    C        0      0        2 
   2   chr2_30697633     AKia    T    C        1      2        2 
   2   chr2_30697633     AOna    T    C        0      0        2 
   2   chr2_30697633     ASom    T    C        0      0        2 
   2   chr2_30697633     HCab    T    C        0      0        2 
   2   chr2_30697633     HPrz    T    C        0      0        2 
   2   chr2_30697633     ZBoe    T    C        0      0        2 
   2   chr2_30697633     ZGre    T    C        0      0        2 
   2   chr2_30697633     ZHar    T    C        0      0        2 
   2   chr2_30697633   Sample    T    C        0      0        2 
   2   chr2_30704342     AAsi    A    G        0      0        2 
   2   chr2_30704342     AKia    A    G        0      0        2 
   2   chr2_30704342     AOna    A    G        0      0        2 
   2   chr2_30704342     ASom    A    G        0      0        2 
   2   chr2_30704342     HCab    A    G        1      2        2 
   2   chr2_30704342     HPrz    A    G        1      2        2 
   2   chr2_30704342     ZBoe    A    G        0      0        2 
   2   chr2_30704342     ZGre    A    G        0      0        2 
   2   chr2_30704342     ZHar    A    G        0      0        2 
   2   chr2_30704342   Sample    A    G        0      0        2 
   2   chr2_30717808     AAsi    C    A        0      0        2 
   2   chr2_30717808     AKia    C    A        0      0        2 
   2   chr2_30717808     AOna    C    A        0      0        2 
   2   chr2_30717808     ASom    C    A        0      0        2 
   2   chr2_30717808     HCab    C    A        0      0        2 
   2   chr2_30717808     HPrz    C    A        0      0        2 
   2   chr2_30717808     ZBoe    C    A      0.5      1        2 
   2   chr2_30717808     ZGre    C    A        0      0        2 
   2   chr2_30717808     ZHar    C    A        0      0        2 
   2   chr2_30717808   Sample    C    A        0      0        2 
   2   chr2_30717958     AAsi    C    T        0      0        2 
   2   chr2_30717958     AKia    C    T        0      0        2 
   2   chr2_30717958     AOna    C    T        0      0        2 
   2   chr2_30717958     ASom    C    T        0      0        2 
   2   chr2_30717958     HCab    C    T        0      0        2 
   2   chr2_30717958     HPrz    C    T      0.5      1        2 
   2   chr2_30717958     ZBoe    C    T        0      0        2 
   2   chr2_30717958     ZGre    C    T        0      0        2 
   2   chr2_30717958     ZHar    C    T        0      0        2 
   2   chr2_30717958   Sample    C    T        0      0        2 
   2   chr2_30719119     AAsi    A    G        0      0        2 
   2   chr2_30719119     AKia    A    G        0      0        2 
   2   chr2_30719119     AOna    A    G        0      0        2 
   2   chr2_30719119     ASom    A    G        0      0        2 
   2   chr2_30719119     HCab    A    G        0      0        2 
   2   chr2_30719119     HPrz    A    G        0      0        2 
   2   chr2_30719119     ZBoe    A    G      0.5      1        2 
   2   chr2_30719119     ZGre    A    G        0      0        2 
   2   chr2_30719119     ZHar    A    G        0      0        2 
   2   chr2_30719119   Sample    A    G        0      0        2 
   2   chr2_30719435     AAsi    A    G        0      0        2 
   2   chr2_30719435     AKia    A    G        0      0        2 
   2   chr2_30719435     AOna    A    G        0      0        2 
   2   chr2_30719435     ASom    A    G        0      0        2 
   2   chr2_30719435     HCab    A    G        0      0        2 
   2   chr2_30719435     HPrz    A    G        0      0        2 
   2   chr2_30719435     ZBoe    A    G        0      0        2 
   2   chr2_30719435     ZGre    A    G        0      0        2 
   2   chr2_30719435     ZHar    A    G      0.5      1        2 
   2   chr2_30719435   Sample    A    G        0      0        2 
   2   chr2_30720092     AAsi    A    G        0      0        2 
   2   chr2_30720092     AKia    A    G        1      2        2 
   2   chr2_30720092     AOna    A    G        0      0        2 
   2   chr2_30720092     ASom    A    G        0      0        2 
   2   chr2_30720092     HCab    A    G        0      0        2 
   2   chr2_30720092     HPrz    A    G        0      0        2 
   2   chr2_30720092     ZBoe    A    G        0      0        2 
   2   chr2_30720092     ZGre    A    G        0      0        2 
   2   chr2_30720092     ZHar    A    G        0      0        2 
   2   chr2_30720092   Sample    A    G        0      0        2 
   2   chr2_30721589     AAsi    G    A        0      0        2 
   2   chr2_30721589     AKia    G    A        0      0        2 
   2   chr2_30721589     AOna    G    A        0      0        2 
   2   chr2_30721589     ASom    G    A        0      0        2 
   2   chr2_30721589     HCab    G    A        1      2        2 
   2   chr2_30721589     HPrz    G    A        1      2        2 
   2   chr2_30721589     ZBoe    G    A        0      0        2 
   2   chr2_30721589     ZGre    G    A        0      0        2 
   2   chr2_30721589     ZHar    G    A        0      0        2 
   2   chr2_30721589   Sample    G    A        0      0        2 
   2   chr2_30722094     AAsi    C    G        0      0        2 
   2   chr2_30722094     AKia    C    G        0      0        2 
   2   chr2_30722094     AOna    C    G        0      0        2 
   2   chr2_30722094     ASom    C    G        0      0        2 
   2   chr2_30722094     HCab    C    G        0      0        2 
   2   chr2_30722094     HPrz    C    G        0      0        2 
   2   chr2_30722094     ZBoe    C    G        0      0        2 
   2   chr2_30722094     ZGre    C    G      0.5      1        2 
   2   chr2_30722094     ZHar    C    G        0      0        2 
   2   chr2_30722094   Sample    C    G        0      0        2 
   2   chr2_30724877     AAsi    T    C        0      0        2 
   2   chr2_30724877     AKia    T    C        0      0        2 
   2   chr2_30724877     AOna    T    C        0      0        2 
   2   chr2_30724877     ASom    T    C        0      0        2 
   2   chr2_30724877     HCab    T    C        0      0        2 
   2   chr2_30724877     HPrz    T    C        0      0        2 
   2   chr2_30724877     ZBoe    T    C        0      0        2 
   2   chr2_30724877     ZGre    T    C        0      0        2 
   2   chr2_30724877     ZHar    T    C        1      2        2 
   2   chr2_30724877   Sample    T    C        0      0        2 
   2   chr2_30726959     AAsi    T    A        0      0        2 
   2   chr2_30726959     AKia    T    A        0      0        2 
   2   chr2_30726959     AOna    T    A        0      0        2 
   2   chr2_30726959     ASom    T    A        0      0        2 
   2   chr2_30726959     HCab    T    A      0.5      1        2 
   2   chr2_30726959     HPrz    T    A        0      0        2 
   2   chr2_30726959     ZBoe    T    A        0      0        2 
   2   chr2_30726959     ZGre    T    A        0      0        2 
   2   chr2_30726959     ZHar    T    A        0      0        2 
   2   chr2_30726959   Sample    T    A        0      0        2 
   2   chr2_30743515     AAsi    A    G        0      0        2 
   2   chr2_30743515     AKia    A    G        0      0        2 
   2   chr2_30743515     AOna    A    G        0      0        2 
   2   chr2_30743515     ASom    A    G        0      0        2 
   2   chr2_30743515     HCab    A    G        0      0        2 
   2   chr2_30743515     HPrz    A    G        0      0        2 
   2   chr2_30743515     ZBoe    A    G        0      0        2 
   2   chr2_30743515     ZGre    A    G        0      0        2 
   2   chr2_30743515     ZHar    A    G      0.5      1        2 
   2   chr2_30743515   Sample    A    G        0      0        2 
   2   chr2_30745071     AAsi    G    A        0      0        2 
   2   chr2_30745071     AKia    G    A        1      2        2 
   2   chr2_30745071     AOna    G    A        1      2        2 
   2   chr2_30745071     ASom    G    A        0      0        2 
   2   chr2_30745071     HCab    G    A        0      0        2 
   2   chr2_30745071     HPrz    G    A        0      0        2 
   2   chr2_30745071     ZBoe    G    A        0      0        2 
   2   chr2_30745071     ZGre    G    A        0      0        2 
   2   chr2_30745071     ZHar    G    A        0      0        2 
   2   chr2_30745071   Sample    G    A        0      0        2 
   2   chr2_30752561     AAsi    T    G        0      0        2 
   2   chr2_30752561     AKia    T    G        0      0        2 
   2   chr2_30752561     AOna    T    G        0      0        2 
   2   chr2_30752561     ASom    T    G        0      0        2 
   2   chr2_30752561     HCab    T    G      0.5      1        2 
   2   chr2_30752561     HPrz    T    G      0.5      1        2 
   2   chr2_30752561     ZBoe    T    G        0      0        2 
   2   chr2_30752561     ZGre    T    G        0      0        2 
   2   chr2_30752561     ZHar    T    G        0      0        2 
   2   chr2_30752561   Sample    T    G        0      0        2 
   2   chr2_30754506     AAsi    C    T        0      0        2 
   2   chr2_30754506     AKia    C    T        0      0        2 
   2   chr2_30754506     AOna    C    T        0      0        2 
   2   chr2_30754506     ASom    C    T        0      0        2 
   2   chr2_30754506     HCab    C    T        0      0        2 
   2   chr2_30754506     HPrz    C    T        0      0        2 
   2   chr2_30754506     ZBoe    C    T        0      0        2 
   2   chr2_30754506     ZGre    C    T        0      0        2 
   2   chr2_30754506     ZHar    C    T      0.5      1        2 
   2   chr2_30754506   Sample    C    T        0      0        2 
   2   chr2_30756202     AAsi    G    A        0      0        2 
   2   chr2_30756202     AKia    G    A        0      0        2 
   2   chr2_30756202     AOna    G    A        0      0        2 
   2   chr2_30756202     ASom    G    A        0      0        2 
   2   chr2_30756202     HCab    G    A        0      0        2 
   2   chr2_30756202     HPrz    G    A        0      0        2 
   2   chr2_30756202     ZBoe    G    A      0.5      1        2 
   2   chr2_30756202     ZGre    G    A        0      0        2 
   2   chr2_30756202     ZHar    G    A        0      0        2 
   2   chr2_30756202   Sample    G    A        0      0        2 
   2   chr2_30759880     AAsi    A    G        0      0        2 
   2   chr2_30759880     AKia    A    G        0      0        2 
   2   chr2_30759880     AOna    A    G        0      0        2 
   2   chr2_30759880     ASom    A    G        0      0        2 
   2   chr2_30759880     HCab    A    G      0.5      1        2 
   2   chr2_30759880     HPrz    A    G        0      0        2 
   2   chr2_30759880     ZBoe    A    G        0      0        2 
   2   chr2_30759880     ZGre    A    G        0      0        2 
   2   chr2_30759880     ZHar    A    G        0      0        2 
   2   chr2_30759880   Sample    A    G        0      0        2 
   2   chr2_30761016     AAsi    C    G        0      0        2 
   2   chr2_30761016     AKia    C    G        0      0        2 
   2   chr2_30761016     AOna    C    G        0      0        2 
   2   chr2_30761016     ASom    C    G        0      0        2 
   2   chr2_30761016     HCab    C    G        1      2        2 
   2   chr2_30761016     HPrz    C    G        1      2        2 
   2   chr2_30761016     ZBoe    C    G        0      0        2 
   2   chr2_30761016     ZGre    C    G        0      0        2 
   2   chr2_30761016     ZHar    C    G        0      0        2 
   2   chr2_30761016   Sample    C    G        0      0        2 
   2   chr2_30770250     AAsi    T    G        0      0        2 
   2   chr2_30770250     AKia    T    G        0      0        2 
   2   chr2_30770250     AOna    T    G        0      0        2 
   2   chr2_30770250     ASom    T    G        0      0        2 
   2   chr2_30770250     HCab    T    G        0      0        2 
   2   chr2_30770250     HPrz    T    G        0      0        2 
   2   chr2_30770250     ZBoe    T    G        0      0        2 
   2   chr2_30770250     ZGre    T    G        1      2        2 
   2   chr2_30770250     ZHar    T    G        0      0        2 
   2   chr2_30770250   Sample    T    G        0      0        2 
   2   chr2_30773884     AAsi    T    C        0      0        2 
   2   chr2_30773884     AKia    T    C        0      0        2 
   2   chr2_30773884     AOna    T    C        0      0        2 
   2   chr2_30773884     ASom    T    C        0      0        2 
   2   chr2_30773884     HCab    T    C        0      0        2 
   2   chr2_30773884     HPrz    T    C        0      0        2 
   2   chr2_30773884     ZBoe    T    C      0.5      1        2 
   2   chr2_30773884     ZGre    T    C        0      0        2 
   2   chr2_30773884     ZHar    T    C        0      0        2 
   2   chr2_30773884   Sample    T    C        0      0        2 
   2   chr2_30774190     AAsi    G    C        0      0        2 
   2   chr2_30774190     AKia    G    C        0      0        2 
   2   chr2_30774190     AOna    G    C        0      0        2 
   2   chr2_30774190     ASom    G    C        0      0        2 
   2   chr2_30774190     HCab    G    C      0.5      1        2 
   2   chr2_30774190     HPrz    G    C        0      0        2 
   2   chr2_30774190     ZBoe    G    C        0      0        2 
   2   chr2_30774190     ZGre    G    C        0      0        2 
   2   chr2_30774190     ZHar    G    C        0      0        2 
```
