## Supplementary File 4. Zonkey (Schubert et al. 2017) report for donkey specimen Ancient4. for "No genetic evidence yet for hinnies at Mazongshan (400-160 BCE), northwestern China": incl_ts.frq.strat (part 31 of 298)

```
   2   chr2_30774190   Sample    G    C        0      0        2 
   2   chr2_30777565     AAsi    T    C        1      2        2 
   2   chr2_30777565     AKia    T    C        1      2        2 
   2   chr2_30777565     AOna    T    C        1      2        2 
   2   chr2_30777565     ASom    T    C        1      2        2 
   2   chr2_30777565     HCab    T    C        0      0        2 
   2   chr2_30777565     HPrz    T    C        0      0        2 
   2   chr2_30777565     ZBoe    T    C        0      0        2 
   2   chr2_30777565     ZGre    T    C        0      0        2 
   2   chr2_30777565     ZHar    T    C        0      0        2 
   2   chr2_30777565   Sample    T    C        1      2        2 
   2   chr2_30778010     AAsi    T    C        0      0        2 
   2   chr2_30778010     AKia    T    C        0      0        2 
   2   chr2_30778010     AOna    T    C        0      0        2 
   2   chr2_30778010     ASom    T    C        0      0        2 
   2   chr2_30778010     HCab    T    C        0      0        2 
   2   chr2_30778010     HPrz    T    C        0      0        2 
   2   chr2_30778010     ZBoe    T    C        0      0        2 
   2   chr2_30778010     ZGre    T    C        0      0        2 
   2   chr2_30778010     ZHar    T    C      0.5      1        2 
   2   chr2_30778010   Sample    T    C        0      0        2 
   2   chr2_30788791     AAsi    C    A        0      0        2 
   2   chr2_30788791     AKia    C    A        0      0        2 
   2   chr2_30788791     AOna    C    A        0      0        2 
   2   chr2_30788791     ASom    C    A        0      0        2 
   2   chr2_30788791     HCab    C    A        1      2        2 
   2   chr2_30788791     HPrz    C    A        1      2        2 
   2   chr2_30788791     ZBoe    C    A        0      0        2 
   2   chr2_30788791     ZGre    C    A        0      0        2 
   2   chr2_30788791     ZHar    C    A        0      0        2 
   2   chr2_30788791   Sample    C    A        0      0        2 
   2   chr2_30789726     AAsi    C    T        0      0        2 
   2   chr2_30789726     AKia    C    T        0      0        2 
   2   chr2_30789726     AOna    C    T        0      0        2 
   2   chr2_30789726     ASom    C    T        0      0        2 
   2   chr2_30789726     HCab    C    T        0      0        2 
   2   chr2_30789726     HPrz    C    T        0      0        2 
   2   chr2_30789726     ZBoe    C    T      0.5      1        2 
   2   chr2_30789726     ZGre    C    T        1      2        2 
   2   chr2_30789726     ZHar    C    T        0      0        2 
   2   chr2_30789726   Sample    C    T        0      0        2 
   2   chr2_30790370     AAsi    T    C        0      0        2 
   2   chr2_30790370     AKia    T    C        0      0        2 
   2   chr2_30790370     AOna    T    C        0      0        2 
   2   chr2_30790370     ASom    T    C        0      0        2 
   2   chr2_30790370     HCab    T    C      0.5      1        2 
   2   chr2_30790370     HPrz    T    C        0      0        2 
   2   chr2_30790370     ZBoe    T    C        0      0        2 
   2   chr2_30790370     ZGre    T    C      0.5      1        2 
   2   chr2_30790370     ZHar    T    C        0      0        2 
   2   chr2_30790370   Sample    T    C        0      0        2 
   2   chr2_30792032     AAsi    A    G        0      0        2 
   2   chr2_30792032     AKia    A    G        0      0        2 
   2   chr2_30792032     AOna    A    G        0      0        2 
   2   chr2_30792032     ASom    A    G        0      0        2 
   2   chr2_30792032     HCab    A    G        1      2        2 
   2   chr2_30792032     HPrz    A    G        1      2        2 
   2   chr2_30792032     ZBoe    A    G        0      0        2 
   2   chr2_30792032     ZGre    A    G        0      0        2 
   2   chr2_30792032     ZHar    A    G        0      0        2 
   2   chr2_30792032   Sample    A    G        0      0        2 
   2   chr2_30795795     AAsi    G    T        0      0        2 
   2   chr2_30795795     AKia    G    T        0      0        2 
   2   chr2_30795795     AOna    G    T        0      0        2 
   2   chr2_30795795     ASom    G    T        0      0        2 
   2   chr2_30795795     HCab    G    T        1      2        2 
   2   chr2_30795795     HPrz    G    T        1      2        2 
   2   chr2_30795795     ZBoe    G    T        0      0        2 
   2   chr2_30795795     ZGre    G    T        0      0        2 
   2   chr2_30795795     ZHar    G    T        0      0        2 
   2   chr2_30795795   Sample    G    T        0      0        2 
   2   chr2_30798610     AAsi    A    C        1      2        2 
   2   chr2_30798610     AKia    A    C        1      2        2 
   2   chr2_30798610     AOna    A    C        0      0        2 
   2   chr2_30798610     ASom    A    C        1      2        2 
   2   chr2_30798610     HCab    A    C        0      0        2 
   2   chr2_30798610     HPrz    A    C        0      0        2 
   2   chr2_30798610     ZBoe    A    C        0      0        2 
   2   chr2_30798610     ZGre    A    C        0      0        2 
   2   chr2_30798610     ZHar    A    C        0      0        2 
   2   chr2_30798610   Sample    A    C        1      2        2 
   2   chr2_30802051     AAsi    G    A        0      0        2 
   2   chr2_30802051     AKia    G    A        0      0        2 
   2   chr2_30802051     AOna    G    A        0      0        2 
   2   chr2_30802051     ASom    G    A        0      0        2 
   2   chr2_30802051     HCab    G    A        0      0        2 
   2   chr2_30802051     HPrz    G    A        0      0        2 
   2   chr2_30802051     ZBoe    G    A        0      0        2 
   2   chr2_30802051     ZGre    G    A      0.5      1        2 
   2   chr2_30802051     ZHar    G    A        0      0        2 
   2   chr2_30802051   Sample    G    A        0      0        2 
   2   chr2_30803712     AAsi    G    T        0      0        2 
   2   chr2_30803712     AKia    G    T        0      0        2 
   2   chr2_30803712     AOna    G    T        1      2        2 
   2   chr2_30803712     ASom    G    T        0      0        2 
   2   chr2_30803712     HCab    G    T        0      0        2 
   2   chr2_30803712     HPrz    G    T        0      0        2 
   2   chr2_30803712     ZBoe    G    T        0      0        2 
   2   chr2_30803712     ZGre    G    T        0      0        2 
   2   chr2_30803712     ZHar    G    T        0      0        2 
   2   chr2_30803712   Sample    G    T        0      0        2 
   2   chr2_30811898     AAsi    T    C        0      0        2 
   2   chr2_30811898     AKia    T    C        0      0        2 
   2   chr2_30811898     AOna    T    C        0      0        2 
   2   chr2_30811898     ASom    T    C        0      0        2 
   2   chr2_30811898     HCab    T    C        1      2        2 
   2   chr2_30811898     HPrz    T    C        1      2        2 
   2   chr2_30811898     ZBoe    T    C        0      0        2 
   2   chr2_30811898     ZGre    T    C        0      0        2 
   2   chr2_30811898     ZHar    T    C        0      0        2 
   2   chr2_30811898   Sample    T    C        0      0        2 
   2   chr2_30817851     AAsi    A    G        0      0        2 
   2   chr2_30817851     AKia    A    G        0      0        2 
   2   chr2_30817851     AOna    A    G        0      0        2 
   2   chr2_30817851     ASom    A    G        0      0        2 
   2   chr2_30817851     HCab    A    G        0      0        2 
   2   chr2_30817851     HPrz    A    G        0      0        2 
   2   chr2_30817851     ZBoe    A    G      0.5      1        2 
   2   chr2_30817851     ZGre    A    G        0      0        2 
   2   chr2_30817851     ZHar    A    G        0      0        2 
   2   chr2_30817851   Sample    A    G        0      0        2 
   2   chr2_30826539     AAsi    C    T      0.5      1        2 
   2   chr2_30826539     AKia    C    T        0      0        2 
   2   chr2_30826539     AOna    C    T        0      0        2 
   2   chr2_30826539     ASom    C    T        0      0        2 
   2   chr2_30826539     HCab    C    T        0      0        2 
   2   chr2_30826539     HPrz    C    T        0      0        2 
   2   chr2_30826539     ZBoe    C    T        0      0        2 
   2   chr2_30826539     ZGre    C    T        0      0        2 
   2   chr2_30826539     ZHar    C    T        0      0        2 
   2   chr2_30826539   Sample    C    T        0      0        2 
   2   chr2_30831267     AAsi    A    G        0      0        2 
   2   chr2_30831267     AKia    A    G        0      0        2 
   2   chr2_30831267     AOna    A    G        0      0        2 
   2   chr2_30831267     ASom    A    G        0      0        2 
   2   chr2_30831267     HCab    A    G      0.5      1        2 
   2   chr2_30831267     HPrz    A    G        1      2        2 
   2   chr2_30831267     ZBoe    A    G        0      0        2 
   2   chr2_30831267     ZGre    A    G        0      0        2 
   2   chr2_30831267     ZHar    A    G        0      0        2 
   2   chr2_30831267   Sample    A    G        0      0        2 
   2   chr2_30831291     AAsi    A    G        0      0        2 
   2   chr2_30831291     AKia    A    G        1      2        2 
   2   chr2_30831291     AOna    A    G        0      0        2 
   2   chr2_30831291     ASom    A    G        0      0        2 
   2   chr2_30831291     HCab    A    G        0      0        2 
   2   chr2_30831291     HPrz    A    G        0      0        2 
   2   chr2_30831291     ZBoe    A    G        0      0        2 
   2   chr2_30831291     ZGre    A    G        0      0        2 
   2   chr2_30831291     ZHar    A    G        0      0        2 
   2   chr2_30831291   Sample    A    G        0      0        2 
   2   chr2_30834008     AAsi    T    C        0      0        2 
   2   chr2_30834008     AKia    T    C        0      0        2 
   2   chr2_30834008     AOna    T    C        0      0        2 
   2   chr2_30834008     ASom    T    C        0      0        2 
   2   chr2_30834008     HCab    T    C        1      2        2 
   2   chr2_30834008     HPrz    T    C        1      2        2 
   2   chr2_30834008     ZBoe    T    C        0      0        2 
   2   chr2_30834008     ZGre    T    C        0      0        2 
   2   chr2_30834008     ZHar    T    C        0      0        2 
   2   chr2_30834008   Sample    T    C        0      0        2 
   2   chr2_30844502     AAsi    T    C        0      0        2 
   2   chr2_30844502     AKia    T    C      0.5      1        2 
   2   chr2_30844502     AOna    T    C        0      0        2 
   2   chr2_30844502     ASom    T    C        0      0        2 
   2   chr2_30844502     HCab    T    C        0      0        2 
   2   chr2_30844502     HPrz    T    C        0      0        2 
   2   chr2_30844502     ZBoe    T    C        1      2        2 
   2   chr2_30844502     ZGre    T    C        1      2        2 
   2   chr2_30844502     ZHar    T    C        1      2        2 
   2   chr2_30844502   Sample    T    C        0      0        2 
   2   chr2_30847987     AAsi    T    C        1      2        2 
   2   chr2_30847987     AKia    T    C        1      2        2 
   2   chr2_30847987     AOna    T    C        1      2        2 
   2   chr2_30847987     ASom    T    C        1      2        2 
   2   chr2_30847987     HCab    T    C        0      0        2 
   2   chr2_30847987     HPrz    T    C        0      0        2 
   2   chr2_30847987     ZBoe    T    C        0      0        2 
   2   chr2_30847987     ZGre    T    C        0      0        2 
   2   chr2_30847987     ZHar    T    C        0      0        2 
   2   chr2_30847987   Sample    T    C        1      2        2 
   2   chr2_30849994     AAsi    C    T        0      0        2 
   2   chr2_30849994     AKia    C    T      0.5      1        2 
   2   chr2_30849994     AOna    C    T        1      2        2 
   2   chr2_30849994     ASom    C    T        0      0        2 
   2   chr2_30849994     HCab    C    T        0      0        2 
   2   chr2_30849994     HPrz    C    T        0      0        2 
   2   chr2_30849994     ZBoe    C    T        0      0        2 
   2   chr2_30849994     ZGre    C    T        0      0        2 
   2   chr2_30849994     ZHar    C    T        0      0        2 
   2   chr2_30849994   Sample    C    T        0      0        2 
   2   chr2_30850247     AAsi    T    C        0      0        2 
   2   chr2_30850247     AKia    T    C        0      0        2 
   2   chr2_30850247     AOna    T    C        0      0        2 
   2   chr2_30850247     ASom    T    C        0      0        2 
   2   chr2_30850247     HCab    T    C        1      2        2 
   2   chr2_30850247     HPrz    T    C        1      2        2 
   2   chr2_30850247     ZBoe    T    C        0      0        2 
   2   chr2_30850247     ZGre    T    C        0      0        2 
   2   chr2_30850247     ZHar    T    C        0      0        2 
   2   chr2_30850247   Sample    T    C        0      0        2 
   2   chr2_30850926     AAsi    C    G      0.5      1        2 
   2   chr2_30850926     AKia    C    G        0      0        2 
   2   chr2_30850926     AOna    C    G        0      0        2 
   2   chr2_30850926     ASom    C    G        0      0        2 
   2   chr2_30850926     HCab    C    G        0      0        2 
   2   chr2_30850926     HPrz    C    G        0      0        2 
   2   chr2_30850926     ZBoe    C    G        0      0        2 
   2   chr2_30850926     ZGre    C    G        0      0        2 
   2   chr2_30850926     ZHar    C    G        0      0        2 
   2   chr2_30850926   Sample    C    G        1      2        2 
   2   chr2_30851483     AAsi    G    A        0      0        2 
   2   chr2_30851483     AKia    G    A        0      0        2 
   2   chr2_30851483     AOna    G    A        0      0        2 
   2   chr2_30851483     ASom    G    A        0      0        2 
   2   chr2_30851483     HCab    G    A        0      0        2 
   2   chr2_30851483     HPrz    G    A        0      0        2 
   2   chr2_30851483     ZBoe    G    A        1      2        2 
   2   chr2_30851483     ZGre    G    A        1      2        2 
   2   chr2_30851483     ZHar    G    A        1      2        2 
   2   chr2_30851483   Sample    G    A        0      0        2 
   2   chr2_30852055     AAsi    T    C        0      0        2 
   2   chr2_30852055     AKia    T    C        0      0        2 
   2   chr2_30852055     AOna    T    C        0      0        2 
   2   chr2_30852055     ASom    T    C        0      0        2 
   2   chr2_30852055     HCab    T    C        0      0        2 
   2   chr2_30852055     HPrz    T    C        0      0        2 
   2   chr2_30852055     ZBoe    T    C        1      2        2 
   2   chr2_30852055     ZGre    T    C        1      2        2 
   2   chr2_30852055     ZHar    T    C        1      2        2 
   2   chr2_30852055   Sample    T    C        0      0        2 
   2   chr2_30857178     AAsi    C    T        0      0        2 
   2   chr2_30857178     AKia    C    T        0      0        2 
   2   chr2_30857178     AOna    C    T        0      0        2 
   2   chr2_30857178     ASom    C    T        0      0        2 
   2   chr2_30857178     HCab    C    T        0      0        2 
   2   chr2_30857178     HPrz    C    T        0      0        2 
   2   chr2_30857178     ZBoe    C    T      0.5      1        2 
   2   chr2_30857178     ZGre    C    T        0      0        2 
   2   chr2_30857178     ZHar    C    T        0      0        2 
   2   chr2_30857178   Sample    C    T        0      0        2 
   2   chr2_30868431     AAsi    A    G        0      0        2 
   2   chr2_30868431     AKia    A    G        0      0        2 
   2   chr2_30868431     AOna    A    G        0      0        2 
   2   chr2_30868431     ASom    A    G        0      0        2 
   2   chr2_30868431     HCab    A    G        0      0        2 
   2   chr2_30868431     HPrz    A    G        0      0        2 
   2   chr2_30868431     ZBoe    A    G        1      2        2 
   2   chr2_30868431     ZGre    A    G        0      0        2 
   2   chr2_30868431     ZHar    A    G        0      0        2 
   2   chr2_30868431   Sample    A    G        0      0        2 
   2   chr2_30869231     AAsi    A    G        0      0        2 
   2   chr2_30869231     AKia    A    G        0      0        2 
   2   chr2_30869231     AOna    A    G        0      0        2 
   2   chr2_30869231     ASom    A    G        0      0        2 
   2   chr2_30869231     HCab    A    G        0      0        2 
   2   chr2_30869231     HPrz    A    G        0      0        2 
   2   chr2_30869231     ZBoe    A    G      0.5      1        2 
   2   chr2_30869231     ZGre    A    G        0      0        2 
   2   chr2_30869231     ZHar    A    G        0      0        2 
   2   chr2_30869231   Sample    A    G        0      0        2 
   2   chr2_30871701     AAsi    C    T        0      0        2 
   2   chr2_30871701     AKia    C    T        0      0        2 
   2   chr2_30871701     AOna    C    T        0      0        2 
   2   chr2_30871701     ASom    C    T        0      0        2 
   2   chr2_30871701     HCab    C    T        0      0        2 
   2   chr2_30871701     HPrz    C    T        0      0        2 
   2   chr2_30871701     ZBoe    C    T        0      0        2 
   2   chr2_30871701     ZGre    C    T        1      2        2 
   2   chr2_30871701     ZHar    C    T        0      0        2 
   2   chr2_30871701   Sample    C    T        0      0        2 
   2   chr2_30873594     AAsi    T    C        0      0        2 
   2   chr2_30873594     AKia    T    C        1      2        2 
   2   chr2_30873594     AOna    T    C        1      2        2 
   2   chr2_30873594     ASom    T    C        0      0        2 
   2   chr2_30873594     HCab    T    C        0      0        2 
   2   chr2_30873594     HPrz    T    C        0      0        2 
   2   chr2_30873594     ZBoe    T    C        0      0        2 
   2   chr2_30873594     ZGre    T    C        0      0        2 
   2   chr2_30873594     ZHar    T    C        0      0        2 
   2   chr2_30873594   Sample    T    C        0      0        2 
   2   chr2_30882167     AAsi    A    G        0      0        2 
   2   chr2_30882167     AKia    A    G        0      0        2 
   2   chr2_30882167     AOna    A    G        0      0        2 
   2   chr2_30882167     ASom    A    G        0      0        2 
   2   chr2_30882167     HCab    A    G        1      2        2 
   2   chr2_30882167     HPrz    A    G        1      2        2 
   2   chr2_30882167     ZBoe    A    G        0      0        2 
   2   chr2_30882167     ZGre    A    G        0      0        2 
   2   chr2_30882167     ZHar    A    G        0      0        2 
   2   chr2_30882167   Sample    A    G        0      0        2 
   2   chr2_30892760     AAsi    T    C        0      0        2 
   2   chr2_30892760     AKia    T    C        1      2        2 
   2   chr2_30892760     AOna    T    C        1      2        2 
   2   chr2_30892760     ASom    T    C        0      0        2 
   2   chr2_30892760     HCab    T    C        0      0        2 
   2   chr2_30892760     HPrz    T    C        0      0        2 
   2   chr2_30892760     ZBoe    T    C        0      0        2 
   2   chr2_30892760     ZGre    T    C        0      0        2 
   2   chr2_30892760     ZHar    T    C        0      0        2 
   2   chr2_30892760   Sample    T    C        0      0        2 
   2   chr2_30892936     AAsi    A    G        0      0        2 
   2   chr2_30892936     AKia    A    G        0      0        2 
   2   chr2_30892936     AOna    A    G        0      0        2 
   2   chr2_30892936     ASom    A    G        0      0        2 
   2   chr2_30892936     HCab    A    G        0      0        2 
   2   chr2_30892936     HPrz    A    G        0      0        2 
   2   chr2_30892936     ZBoe    A    G        0      0        2 
   2   chr2_30892936     ZGre    A    G        0      0        2 
   2   chr2_30892936     ZHar    A    G        1      2        2 
   2   chr2_30892936   Sample    A    G        0      0        2 
   2   chr2_30895647     AAsi    G    A      0.5      1        2 
   2   chr2_30895647     AKia    G    A        0      0        2 
   2   chr2_30895647     AOna    G    A        0      0        2 
   2   chr2_30895647     ASom    G    A      0.5      1        2 
   2   chr2_30895647     HCab    G    A        0      0        2 
   2   chr2_30895647     HPrz    G    A        0      0        2 
   2   chr2_30895647     ZBoe    G    A        0      0        2 
   2   chr2_30895647     ZGre    G    A        0      0        2 
   2   chr2_30895647     ZHar    G    A        0      0        2 
   2   chr2_30895647   Sample    G    A        0      0        2 
   2   chr2_30897127     AAsi    A    G        0      0        2 
   2   chr2_30897127     AKia    A    G        0      0        2 
   2   chr2_30897127     AOna    A    G        0      0        2 
   2   chr2_30897127     ASom    A    G        0      0        2 
   2   chr2_30897127     HCab    A    G        0      0        2 
   2   chr2_30897127     HPrz    A    G        0      0        2 
   2   chr2_30897127     ZBoe    A    G        0      0        2 
   2   chr2_30897127     ZGre    A    G      0.5      1        2 
   2   chr2_30897127     ZHar    A    G        0      0        2 
   2   chr2_30897127   Sample    A    G        0      0        2 
   2   chr2_30898449     AAsi    T    C        0      0        2 
   2   chr2_30898449     AKia    T    C        0      0        2 
   2   chr2_30898449     AOna    T    C        0      0        2 
   2   chr2_30898449     ASom    T    C        0      0        2 
   2   chr2_30898449     HCab    T    C        1      2        2 
   2   chr2_30898449     HPrz    T    C        1      2        2 
   2   chr2_30898449     ZBoe    T    C        0      0        2 
   2   chr2_30898449     ZGre    T    C        0      0        2 
   2   chr2_30898449     ZHar    T    C        0      0        2 
   2   chr2_30898449   Sample    T    C        0      0        2 
   2   chr2_30899508     AAsi    A    G        0      0        2 
   2   chr2_30899508     AKia    A    G        0      0        2 
   2   chr2_30899508     AOna    A    G        0      0        2 
   2   chr2_30899508     ASom    A    G        0      0        2 
   2   chr2_30899508     HCab    A    G      0.5      1        2 
   2   chr2_30899508     HPrz    A    G        0      0        2 
   2   chr2_30899508     ZBoe    A    G        0      0        2 
   2   chr2_30899508     ZGre    A    G        0      0        2 
   2   chr2_30899508     ZHar    A    G        0      0        2 
   2   chr2_30899508   Sample    A    G        0      0        2 
   2   chr2_30900590     AAsi    C    A        0      0        2 
   2   chr2_30900590     AKia    C    A        0      0        2 
   2   chr2_30900590     AOna    C    A        0      0        2 
   2   chr2_30900590     ASom    C    A        0      0        2 
   2   chr2_30900590     HCab    C    A        0      0        2 
   2   chr2_30900590     HPrz    C    A        0      0        2 
   2   chr2_30900590     ZBoe    C    A        0      0        2 
   2   chr2_30900590     ZGre    C    A        0      0        2 
   2   chr2_30900590     ZHar    C    A        1      2        2 
   2   chr2_30900590   Sample    C    A        0      0        2 
   2   chr2_30901275     AAsi    A    G        0      0        2 
   2   chr2_30901275     AKia    A    G        0      0        2 
   2   chr2_30901275     AOna    A    G        0      0        2 
   2   chr2_30901275     ASom    A    G        0      0        2 
   2   chr2_30901275     HCab    A    G        0      0        2 
   2   chr2_30901275     HPrz    A    G        0      0        2 
   2   chr2_30901275     ZBoe    A    G        0      0        2 
   2   chr2_30901275     ZGre    A    G        0      0        2 
   2   chr2_30901275     ZHar    A    G        1      2        2 
   2   chr2_30901275   Sample    A    G        0      0        2 
   2   chr2_30901627     AAsi    T    A        0      0        2 
   2   chr2_30901627     AKia    T    A        0      0        2 
   2   chr2_30901627     AOna    T    A        0      0        2 
   2   chr2_30901627     ASom    T    A        0      0        2 
   2   chr2_30901627     HCab    T    A        0      0        2 
   2   chr2_30901627     HPrz    T    A        0      0        2 
   2   chr2_30901627     ZBoe    T    A      0.5      1        2 
   2   chr2_30901627     ZGre    T    A        0      0        2 
   2   chr2_30901627     ZHar    T    A        0      0        2 
   2   chr2_30901627   Sample    T    A        0      0        2 
   2   chr2_30903483     AAsi    A    C        0      0        2 
   2   chr2_30903483     AKia    A    C        0      0        2 
   2   chr2_30903483     AOna    A    C        1      2        2 
   2   chr2_30903483     ASom    A    C        0      0        2 
   2   chr2_30903483     HCab    A    C        0      0        2 
   2   chr2_30903483     HPrz    A    C        0      0        2 
   2   chr2_30903483     ZBoe    A    C        0      0        2 
   2   chr2_30903483     ZGre    A    C        0      0        2 
   2   chr2_30903483     ZHar    A    C        0      0        2 
   2   chr2_30903483   Sample    A    C        0      0        2 
   2   chr2_30903607     AAsi    C    T        0      0        2 
   2   chr2_30903607     AKia    C    T        0      0        2 
   2   chr2_30903607     AOna    C    T        0      0        2 
   2   chr2_30903607     ASom    C    T      0.5      1        2 
   2   chr2_30903607     HCab    C    T        0      0        2 
   2   chr2_30903607     HPrz    C    T        0      0        2 
   2   chr2_30903607     ZBoe    C    T        0      0        2 
   2   chr2_30903607     ZGre    C    T        0      0        2 
   2   chr2_30903607     ZHar    C    T        0      0        2 
   2   chr2_30903607   Sample    C    T        0      0        2 
   2   chr2_30905848     AAsi    T    C        0      0        2 
   2   chr2_30905848     AKia    T    C        0      0        2 
   2   chr2_30905848     AOna    T    C        0      0        2 
   2   chr2_30905848     ASom    T    C        0      0        2 
   2   chr2_30905848     HCab    T    C        0      0        2 
   2   chr2_30905848     HPrz    T    C        0      0        2 
   2   chr2_30905848     ZBoe    T    C        0      0        2 
   2   chr2_30905848     ZGre    T    C        0      0        2 
   2   chr2_30905848     ZHar    T    C        1      2        2 
   2   chr2_30905848   Sample    T    C        0      0        2 
   2   chr2_30910229     AAsi    A    G        0      0        2 
   2   chr2_30910229     AKia    A    G        0      0        2 
   2   chr2_30910229     AOna    A    G        0      0        2 
   2   chr2_30910229     ASom    A    G        0      0        2 
   2   chr2_30910229     HCab    A    G      0.5      1        2 
   2   chr2_30910229     HPrz    A    G      0.5      1        2 
   2   chr2_30910229     ZBoe    A    G        0      0        2 
   2   chr2_30910229     ZGre    A    G        0      0        2 
   2   chr2_30910229     ZHar    A    G        0      0        2 
   2   chr2_30910229   Sample    A    G        0      0        2 
   2   chr2_30911882     AAsi    G    C        0      0        2 
   2   chr2_30911882     AKia    G    C        0      0        2 
   2   chr2_30911882     AOna    G    C        0      0        2 
   2   chr2_30911882     ASom    G    C        0      0        2 
   2   chr2_30911882     HCab    G    C        1      2        2 
   2   chr2_30911882     HPrz    G    C        1      2        2 
   2   chr2_30911882     ZBoe    G    C        0      0        2 
   2   chr2_30911882     ZGre    G    C        0      0        2 
   2   chr2_30911882     ZHar    G    C        0      0        2 
   2   chr2_30911882   Sample    G    C        0      0        2 
   2   chr2_30913110     AAsi    T    C        1      2        2 
   2   chr2_30913110     AKia    T    C        1      2        2 
   2   chr2_30913110     AOna    T    C        1      2        2 
   2   chr2_30913110     ASom    T    C        1      2        2 
   2   chr2_30913110     HCab    T    C        0      0        2 
   2   chr2_30913110     HPrz    T    C        0      0        2 
   2   chr2_30913110     ZBoe    T    C        0      0        2 
   2   chr2_30913110     ZGre    T    C        0      0        2 
   2   chr2_30913110     ZHar    T    C        0      0        2 
   2   chr2_30913110   Sample    T    C        1      2        2 
   2   chr2_30913972     AAsi    T    C        0      0        2 
   2   chr2_30913972     AKia    T    C        0      0        2 
   2   chr2_30913972     AOna    T    C        0      0        2 
   2   chr2_30913972     ASom    T    C        0      0        2 
   2   chr2_30913972     HCab    T    C        1      2        2 
   2   chr2_30913972     HPrz    T    C        1      2        2 
   2   chr2_30913972     ZBoe    T    C        0      0        2 
   2   chr2_30913972     ZGre    T    C        0      0        2 
   2   chr2_30913972     ZHar    T    C        0      0        2 
   2   chr2_30913972   Sample    T    C        0      0        2 
   2   chr2_30914907     AAsi    T    G        0      0        2 
   2   chr2_30914907     AKia    T    G        0      0        2 
   2   chr2_30914907     AOna    T    G        0      0        2 
   2   chr2_30914907     ASom    T    G        0      0        2 
   2   chr2_30914907     HCab    T    G        0      0        2 
   2   chr2_30914907     HPrz    T    G        0      0        2 
   2   chr2_30914907     ZBoe    T    G      0.5      1        2 
   2   chr2_30914907     ZGre    T    G        0      0        2 
   2   chr2_30914907     ZHar    T    G        0      0        2 
   2   chr2_30914907   Sample    T    G        0      0        2 
   2   chr2_30918893     AAsi    A    G        0      0        2 
   2   chr2_30918893     AKia    A    G        0      0        2 
   2   chr2_30918893     AOna    A    G        0      0        2 
   2   chr2_30918893     ASom    A    G        0      0        2 
   2   chr2_30918893     HCab    A    G        0      0        2 
   2   chr2_30918893     HPrz    A    G        0      0        2 
   2   chr2_30918893     ZBoe    A    G        0      0        2 
   2   chr2_30918893     ZGre    A    G        1      2        2 
   2   chr2_30918893     ZHar    A    G        0      0        2 
   2   chr2_30918893   Sample    A    G        0      0        2 
   2   chr2_30924856     AAsi    T    C        0      0        2 
   2   chr2_30924856     AKia    T    C        0      0        2 
   2   chr2_30924856     AOna    T    C        0      0        2 
   2   chr2_30924856     ASom    T    C        0      0        2 
   2   chr2_30924856     HCab    T    C        0      0        2 
   2   chr2_30924856     HPrz    T    C        0      0        2 
   2   chr2_30924856     ZBoe    T    C        0      0        2 
   2   chr2_30924856     ZGre    T    C        0      0        2 
   2   chr2_30924856     ZHar    T    C      0.5      1        2 
   2   chr2_30924856   Sample    T    C        0      0        2 
   2   chr2_30930525     AAsi    G    A        0      0        2 
   2   chr2_30930525     AKia    G    A        1      2        2 
   2   chr2_30930525     AOna    G    A        1      2        2 
   2   chr2_30930525     ASom    G    A        0      0        2 
   2   chr2_30930525     HCab    G    A        0      0        2 
   2   chr2_30930525     HPrz    G    A        0      0        2 
   2   chr2_30930525     ZBoe    G    A        0      0        2 
   2   chr2_30930525     ZGre    G    A        0      0        2 
   2   chr2_30930525     ZHar    G    A        0      0        2 
   2   chr2_30930525   Sample    G    A        0      0        2 
   2   chr2_30930663     AAsi    A    G        0      0        2 
   2   chr2_30930663     AKia    A    G        0      0        2 
   2   chr2_30930663     AOna    A    G        0      0        2 
   2   chr2_30930663     ASom    A    G        0      0        2 
   2   chr2_30930663     HCab    A    G        0      0        2 
   2   chr2_30930663     HPrz    A    G        0      0        2 
   2   chr2_30930663     ZBoe    A    G        0      0        2 
   2   chr2_30930663     ZGre    A    G        0      0        2 
   2   chr2_30930663     ZHar    A    G        1      2        2 
   2   chr2_30930663   Sample    A    G        0      0        2 
   2   chr2_30932338     AAsi    T    C        0      0        2 
   2   chr2_30932338     AKia    T    C        0      0        2 
   2   chr2_30932338     AOna    T    C        0      0        2 
   2   chr2_30932338     ASom    T    C        0      0        2 
   2   chr2_30932338     HCab    T    C        0      0        2 
   2   chr2_30932338     HPrz    T    C        0      0        2 
   2   chr2_30932338     ZBoe    T    C        1      2        2 
   2   chr2_30932338     ZGre    T    C        0      0        2 
   2   chr2_30932338     ZHar    T    C        0      0        2 
   2   chr2_30932338   Sample    T    C        0      0        2 
   2   chr2_30938095     AAsi    T    C        0      0        2 
   2   chr2_30938095     AKia    T    C        0      0        2 
   2   chr2_30938095     AOna    T    C        0      0        2 
   2   chr2_30938095     ASom    T    C        0      0        2 
   2   chr2_30938095     HCab    T    C        0      0        2 
   2   chr2_30938095     HPrz    T    C        0      0        2 
   2   chr2_30938095     ZBoe    T    C      0.5      1        2 
   2   chr2_30938095     ZGre    T    C        0      0        2 
   2   chr2_30938095     ZHar    T    C        0      0        2 
   2   chr2_30938095   Sample    T    C        0      0        2 
   2   chr2_30938140     AAsi    G    A        0      0        2 
   2   chr2_30938140     AKia    G    A        0      0        2 
   2   chr2_30938140     AOna    G    A        0      0        2 
   2   chr2_30938140     ASom    G    A        0      0        2 
   2   chr2_30938140     HCab    G    A        0      0        2 
   2   chr2_30938140     HPrz    G    A        0      0        2 
   2   chr2_30938140     ZBoe    G    A        0      0        2 
   2   chr2_30938140     ZGre    G    A        1      2        2 
   2   chr2_30938140     ZHar    G    A        0      0        2 
   2   chr2_30938140   Sample    G    A        0      0        2 
   2   chr2_30939795     AAsi    A    G        0      0        2 
   2   chr2_30939795     AKia    A    G        0      0        2 
   2   chr2_30939795     AOna    A    G        1      2        2 
   2   chr2_30939795     ASom    A    G        0      0        2 
   2   chr2_30939795     HCab    A    G        0      0        2 
   2   chr2_30939795     HPrz    A    G        0      0        2 
   2   chr2_30939795     ZBoe    A    G        0      0        2 
   2   chr2_30939795     ZGre    A    G        0      0        2 
   2   chr2_30939795     ZHar    A    G        0      0        2 
   2   chr2_30939795   Sample    A    G        0      0        2 
   2   chr2_30945565     AAsi    G    A        0      0        2 
   2   chr2_30945565     AKia    G    A        0      0        2 
   2   chr2_30945565     AOna    G    A        0      0        2 
   2   chr2_30945565     ASom    G    A        0      0        2 
   2   chr2_30945565     HCab    G    A        1      2        2 
   2   chr2_30945565     HPrz    G    A        1      2        2 
   2   chr2_30945565     ZBoe    G    A        0      0        2 
   2   chr2_30945565     ZGre    G    A        0      0        2 
   2   chr2_30945565     ZHar    G    A        0      0        2 
   2   chr2_30945565   Sample    G    A        0      0        2 
   2   chr2_30945779     AAsi    G    A        0      0        2 
   2   chr2_30945779     AKia    G    A        0      0        2 
   2   chr2_30945779     AOna    G    A        0      0        2 
   2   chr2_30945779     ASom    G    A        0      0        2 
   2   chr2_30945779     HCab    G    A        0      0        2 
   2   chr2_30945779     HPrz    G    A        1      2        2 
   2   chr2_30945779     ZBoe    G    A        0      0        2 
   2   chr2_30945779     ZGre    G    A        0      0        2 
   2   chr2_30945779     ZHar    G    A        0      0        2 
   2   chr2_30945779   Sample    G    A        0      0        2 
   2   chr2_30950877     AAsi    C    G        0      0        2 
   2   chr2_30950877     AKia    C    G        1      2        2 
   2   chr2_30950877     AOna    C    G        0      0        2 
   2   chr2_30950877     ASom    C    G        0      0        2 
   2   chr2_30950877     HCab    C    G        0      0        2 
   2   chr2_30950877     HPrz    C    G        0      0        2 
   2   chr2_30950877     ZBoe    C    G        0      0        2 
   2   chr2_30950877     ZGre    C    G        0      0        2 
   2   chr2_30950877     ZHar    C    G        0      0        2 
   2   chr2_30950877   Sample    C    G        0      0        2 
   2   chr2_30953805     AAsi    T    C        0      0        2 
   2   chr2_30953805     AKia    T    C        0      0        2 
   2   chr2_30953805     AOna    T    C        0      0        2 
   2   chr2_30953805     ASom    T    C        0      0        2 
   2   chr2_30953805     HCab    T    C        1      2        2 
   2   chr2_30953805     HPrz    T    C        1      2        2 
   2   chr2_30953805     ZBoe    T    C        0      0        2 
   2   chr2_30953805     ZGre    T    C        0      0        2 
   2   chr2_30953805     ZHar    T    C        0      0        2 
   2   chr2_30953805   Sample    T    C        0      0        2 
   2   chr2_30955294     AAsi    A    G        0      0        2 
   2   chr2_30955294     AKia    A    G        0      0        2 
   2   chr2_30955294     AOna    A    G        0      0        2 
   2   chr2_30955294     ASom    A    G        0      0        2 
   2   chr2_30955294     HCab    A    G        0      0        2 
   2   chr2_30955294     HPrz    A    G        0      0        2 
   2   chr2_30955294     ZBoe    A    G        0      0        2 
   2   chr2_30955294     ZGre    A    G        0      0        2 
   2   chr2_30955294     ZHar    A    G      0.5      1        2 
   2   chr2_30955294   Sample    A    G        0      0        2 
   2   chr2_30956080     AAsi    G    A        0      0        2 
   2   chr2_30956080     AKia    G    A        0      0        2 
   2   chr2_30956080     AOna    G    A        1      2        2 
   2   chr2_30956080     ASom    G    A        0      0        2 
   2   chr2_30956080     HCab    G    A        0      0        2 
   2   chr2_30956080     HPrz    G    A        0      0        2 
   2   chr2_30956080     ZBoe    G    A        0      0        2 
   2   chr2_30956080     ZGre    G    A        0      0        2 
   2   chr2_30956080     ZHar    G    A        0      0        2 
   2   chr2_30956080   Sample    G    A        0      0        2 
   2   chr2_30958600     AAsi    C    G        0      0        2 
   2   chr2_30958600     AKia    C    G        0      0        2 
   2   chr2_30958600     AOna    C    G        0      0        2 
   2   chr2_30958600     ASom    C    G        0      0        2 
   2   chr2_30958600     HCab    C    G        0      0        2 
   2   chr2_30958600     HPrz    C    G        0      0        2 
   2   chr2_30958600     ZBoe    C    G        1      2        2 
   2   chr2_30958600     ZGre    C    G        0      0        2 
   2   chr2_30958600     ZHar    C    G        0      0        2 
   2   chr2_30958600   Sample    C    G        0      0        2 
   2   chr2_30958880     AAsi    G    A        0      0        2 
   2   chr2_30958880     AKia    G    A        0      0        2 
   2   chr2_30958880     AOna    G    A        1      2        2 
   2   chr2_30958880     ASom    G    A        0      0        2 
   2   chr2_30958880     HCab    G    A        0      0        2 
   2   chr2_30958880     HPrz    G    A        0      0        2 
   2   chr2_30958880     ZBoe    G    A        0      0        2 
   2   chr2_30958880     ZGre    G    A        0      0        2 
   2   chr2_30958880     ZHar    G    A        0      0        2 
   2   chr2_30958880   Sample    G    A        0      0        2 
   2   chr2_30959851     AAsi    T    C        0      0        2 
   2   chr2_30959851     AKia    T    C        0      0        2 
   2   chr2_30959851     AOna    T    C        0      0        2 
   2   chr2_30959851     ASom    T    C        0      0        2 
   2   chr2_30959851     HCab    T    C        0      0        2 
   2   chr2_30959851     HPrz    T    C        0      0        2 
   2   chr2_30959851     ZBoe    T    C        0      0        2 
   2   chr2_30959851     ZGre    T    C      0.5      1        2 
   2   chr2_30959851     ZHar    T    C        0      0        2 
   2   chr2_30959851   Sample    T    C        0      0        2 
   2   chr2_30961299     AAsi    G    A        0      0        2 
   2   chr2_30961299     AKia    G    A        0      0        2 
   2   chr2_30961299     AOna    G    A        1      2        2 
   2   chr2_30961299     ASom    G    A        0      0        2 
   2   chr2_30961299     HCab    G    A        0      0        2 
   2   chr2_30961299     HPrz    G    A        0      0        2 
   2   chr2_30961299     ZBoe    G    A        0      0        2 
   2   chr2_30961299     ZGre    G    A        0      0        2 
   2   chr2_30961299     ZHar    G    A        0      0        2 
   2   chr2_30961299   Sample    G    A        0      0        2 
   2   chr2_30964602     AAsi    C    T        0      0        2 
   2   chr2_30964602     AKia    C    T        0      0        2 
   2   chr2_30964602     AOna    C    T        0      0        2 
   2   chr2_30964602     ASom    C    T        0      0        2 
   2   chr2_30964602     HCab    C    T        0      0        2 
   2   chr2_30964602     HPrz    C    T        0      0        2 
   2   chr2_30964602     ZBoe    C    T      0.5      1        2 
   2   chr2_30964602     ZGre    C    T        0      0        2 
   2   chr2_30964602     ZHar    C    T        0      0        2 
   2   chr2_30964602   Sample    C    T        0      0        2 
   2   chr2_30971225     AAsi    A    G        0      0        2 
   2   chr2_30971225     AKia    A    G        0      0        2 
   2   chr2_30971225     AOna    A    G        1      2        2 
   2   chr2_30971225     ASom    A    G        0      0        2 
   2   chr2_30971225     HCab    A    G        0      0        2 
   2   chr2_30971225     HPrz    A    G        0      0        2 
   2   chr2_30971225     ZBoe    A    G        0      0        2 
   2   chr2_30971225     ZGre    A    G        0      0        2 
   2   chr2_30971225     ZHar    A    G        0      0        2 
   2   chr2_30971225   Sample    A    G        0      0        2 
   2   chr2_30972059     AAsi    C    T        0      0        2 
   2   chr2_30972059     AKia    C    T        0      0        2 
   2   chr2_30972059     AOna    C    T        1      2        2 
   2   chr2_30972059     ASom    C    T        0      0        2 
   2   chr2_30972059     HCab    C    T        0      0        2 
   2   chr2_30972059     HPrz    C    T        0      0        2 
   2   chr2_30972059     ZBoe    C    T        0      0        2 
   2   chr2_30972059     ZGre    C    T        0      0        2 
   2   chr2_30972059     ZHar    C    T        0      0        2 
   2   chr2_30972059   Sample    C    T        0      0        2 
   2   chr2_30972974     AAsi    A    G        0      0        2 
   2   chr2_30972974     AKia    A    G        0      0        2 
   2   chr2_30972974     AOna    A    G        0      0        2 
   2   chr2_30972974     ASom    A    G        0      0        2 
   2   chr2_30972974     HCab    A    G        1      2        2 
   2   chr2_30972974     HPrz    A    G        1      2        2 
   2   chr2_30972974     ZBoe    A    G        0      0        2 
   2   chr2_30972974     ZGre    A    G        0      0        2 
   2   chr2_30972974     ZHar    A    G        0      0        2 
   2   chr2_30972974   Sample    A    G        0      0        2 
   2   chr2_30974173     AAsi    A    G        0      0        2 
   2   chr2_30974173     AKia    A    G        0      0        2 
   2   chr2_30974173     AOna    A    G        0      0        2 
   2   chr2_30974173     ASom    A    G        0      0        2 
   2   chr2_30974173     HCab    A    G      0.5      1        2 
   2   chr2_30974173     HPrz    A    G        1      2        2 
   2   chr2_30974173     ZBoe    A    G        0      0        2 
   2   chr2_30974173     ZGre    A    G        0      0        2 
   2   chr2_30974173     ZHar    A    G        0      0        2 
   2   chr2_30974173   Sample    A    G        0      0        2 
   2   chr2_30974966     AAsi    T    C        0      0        2 
   2   chr2_30974966     AKia    T    C        0      0        2 
   2   chr2_30974966     AOna    T    C        1      2        2 
   2   chr2_30974966     ASom    T    C        0      0        2 
   2   chr2_30974966     HCab    T    C        0      0        2 
   2   chr2_30974966     HPrz    T    C        0      0        2 
   2   chr2_30974966     ZBoe    T    C        0      0        2 
   2   chr2_30974966     ZGre    T    C        0      0        2 
   2   chr2_30974966     ZHar    T    C        0      0        2 
   2   chr2_30974966   Sample    T    C        0      0        2 
   2   chr2_30976409     AAsi    A    G      0.5      1        2 
   2   chr2_30976409     AKia    A    G        0      0        2 
   2   chr2_30976409     AOna    A    G        0      0        2 
   2   chr2_30976409     ASom    A    G        0      0        2 
   2   chr2_30976409     HCab    A    G        0      0        2 
   2   chr2_30976409     HPrz    A    G        0      0        2 
   2   chr2_30976409     ZBoe    A    G        0      0        2 
   2   chr2_30976409     ZGre    A    G        0      0        2 
   2   chr2_30976409     ZHar    A    G        0      0        2 
   2   chr2_30976409   Sample    A    G        0      0        2 
   2   chr2_30981343     AAsi    T    C        0      0        2 
   2   chr2_30981343     AKia    T    C        0      0        2 
   2   chr2_30981343     AOna    T    C        0      0        2 
   2   chr2_30981343     ASom    T    C        0      0        2 
   2   chr2_30981343     HCab    T    C        0      0        2 
   2   chr2_30981343     HPrz    T    C      0.5      1        2 
   2   chr2_30981343     ZBoe    T    C        0      0        2 
   2   chr2_30981343     ZGre    T    C        0      0        2 
   2   chr2_30981343     ZHar    T    C        0      0        2 
   2   chr2_30981343   Sample    T    C        0      0        2 
   2   chr2_30981532     AAsi    C    G        0      0        2 
   2   chr2_30981532     AKia    C    G        0      0        2 
   2   chr2_30981532     AOna    C    G        0      0        2 
   2   chr2_30981532     ASom    C    G        0      0        2 
   2   chr2_30981532     HCab    C    G        1      2        2 
   2   chr2_30981532     HPrz    C    G        1      2        2 
   2   chr2_30981532     ZBoe    C    G        0      0        2 
   2   chr2_30981532     ZGre    C    G        0      0        2 
   2   chr2_30981532     ZHar    C    G        0      0        2 
   2   chr2_30981532   Sample    C    G        0      0        2 
   2   chr2_30995272     AAsi    T    A        0      0        2 
   2   chr2_30995272     AKia    T    A        0      0        2 
   2   chr2_30995272     AOna    T    A        0      0        2 
   2   chr2_30995272     ASom    T    A        0      0        2 
   2   chr2_30995272     HCab    T    A        0      0        2 
   2   chr2_30995272     HPrz    T    A        0      0        2 
   2   chr2_30995272     ZBoe    T    A        0      0        2 
   2   chr2_30995272     ZGre    T    A        0      0        2 
   2   chr2_30995272     ZHar    T    A      0.5      1        2 
   2   chr2_30995272   Sample    T    A        0      0        2 
   2   chr2_31016117     AAsi    G    A        0      0        2 
   2   chr2_31016117     AKia    G    A        0      0        2 
   2   chr2_31016117     AOna    G    A        0      0        2 
   2   chr2_31016117     ASom    G    A        0      0        2 
   2   chr2_31016117     HCab    G    A        0      0        2 
   2   chr2_31016117     HPrz    G    A        0      0        2 
   2   chr2_31016117     ZBoe    G    A        0      0        2 
   2   chr2_31016117     ZGre    G    A        1      2        2 
   2   chr2_31016117     ZHar    G    A        0      0        2 
   2   chr2_31016117   Sample    G    A        0      0        2 
   2   chr2_31018988     AAsi    T    C        0      0        2 
   2   chr2_31018988     AKia    T    C      0.5      1        2 
   2   chr2_31018988     AOna    T    C        0      0        2 
   2   chr2_31018988     ASom    T    C        0      0        2 
   2   chr2_31018988     HCab    T    C        0      0        2 
   2   chr2_31018988     HPrz    T    C        0      0        2 
   2   chr2_31018988     ZBoe    T    C        0      0        2 
   2   chr2_31018988     ZGre    T    C        0      0        2 
   2   chr2_31018988     ZHar    T    C        0      0        2 
   2   chr2_31018988   Sample    T    C        0      0        2 
   2   chr2_31019327     AAsi    T    C        0      0        2 
   2   chr2_31019327     AKia    T    C        0      0        2 
   2   chr2_31019327     AOna    T    C        0      0        2 
   2   chr2_31019327     ASom    T    C        0      0        2 
   2   chr2_31019327     HCab    T    C        0      0        2 
   2   chr2_31019327     HPrz    T    C        0      0        2 
   2   chr2_31019327     ZBoe    T    C        0      0        2 
   2   chr2_31019327     ZGre    T    C        0      0        2 
   2   chr2_31019327     ZHar    T    C      0.5      1        2 
   2   chr2_31019327   Sample    T    C        0      0        2 
   2   chr2_31019912     AAsi    C    A        0      0        2 
   2   chr2_31019912     AKia    C    A        1      2        2 
   2   chr2_31019912     AOna    C    A        1      2        2 
   2   chr2_31019912     ASom    C    A        0      0        2 
   2   chr2_31019912     HCab    C    A        0      0        2 
   2   chr2_31019912     HPrz    C    A        0      0        2 
   2   chr2_31019912     ZBoe    C    A        0      0        2 
   2   chr2_31019912     ZGre    C    A        0      0        2 
   2   chr2_31019912     ZHar    C    A        0      0        2 
   2   chr2_31019912   Sample    C    A        0      0        2 
   2   chr2_31024578     AAsi    C    A        0      0        2 
   2   chr2_31024578     AKia    C    A        0      0        2 
   2   chr2_31024578     AOna    C    A        0      0        2 
   2   chr2_31024578     ASom    C    A        0      0        2 
   2   chr2_31024578     HCab    C    A        0      0        2 
   2   chr2_31024578     HPrz    C    A      0.5      1        2 
   2   chr2_31024578     ZBoe    C    A        0      0        2 
   2   chr2_31024578     ZGre    C    A        0      0        2 
   2   chr2_31024578     ZHar    C    A        0      0        2 
   2   chr2_31024578   Sample    C    A        0      0        2 
   2   chr2_31028017     AAsi    T    A        0      0        2 
   2   chr2_31028017     AKia    T    A      0.5      1        2 
   2   chr2_31028017     AOna    T    A        0      0        2 
   2   chr2_31028017     ASom    T    A        0      0        2 
   2   chr2_31028017     HCab    T    A        0      0        2 
   2   chr2_31028017     HPrz    T    A        0      0        2 
   2   chr2_31028017     ZBoe    T    A        0      0        2 
   2   chr2_31028017     ZGre    T    A        0      0        2 
   2   chr2_31028017     ZHar    T    A        0      0        2 
   2   chr2_31028017   Sample    T    A        0      0        2 
   2   chr2_31031876     AAsi    A    G        0      0        2 
   2   chr2_31031876     AKia    A    G        0      0        2 
   2   chr2_31031876     AOna    A    G        0      0        2 
   2   chr2_31031876     ASom    A    G        0      0        2 
   2   chr2_31031876     HCab    A    G        0      0        2 
   2   chr2_31031876     HPrz    A    G        0      0        2 
   2   chr2_31031876     ZBoe    A    G        1      2        2 
   2   chr2_31031876     ZGre    A    G        1      2        2 
   2   chr2_31031876     ZHar    A    G        1      2        2 
   2   chr2_31031876   Sample    A    G        0      0        2 
   2   chr2_31040929     AAsi    G    T        0      0        2 
   2   chr2_31040929     AKia    G    T        0      0        2 
   2   chr2_31040929     AOna    G    T        0      0        2 
   2   chr2_31040929     ASom    G    T        0      0        2 
   2   chr2_31040929     HCab    G    T        0      0        2 
   2   chr2_31040929     HPrz    G    T        0      0        2 
   2   chr2_31040929     ZBoe    G    T        0      0        2 
   2   chr2_31040929     ZGre    G    T      0.5      1        2 
   2   chr2_31040929     ZHar    G    T        0      0        2 
   2   chr2_31040929   Sample    G    T        0      0        2 
   2   chr2_31042911     AAsi    G    A        0      0        2 
   2   chr2_31042911     AKia    G    A        0      0        2 
   2   chr2_31042911     AOna    G    A        0      0        2 
   2   chr2_31042911     ASom    G    A        0      0        2 
   2   chr2_31042911     HCab    G    A        1      2        2 
   2   chr2_31042911     HPrz    G    A        1      2        2 
   2   chr2_31042911     ZBoe    G    A        0      0        2 
   2   chr2_31042911     ZGre    G    A        0      0        2 
   2   chr2_31042911     ZHar    G    A        0      0        2 
   2   chr2_31042911   Sample    G    A        0      0        2 
   2   chr2_31044830     AAsi    C    G        0      0        2 
   2   chr2_31044830     AKia    C    G        0      0        2 
   2   chr2_31044830     AOna    C    G        0      0        2 
   2   chr2_31044830     ASom    C    G        0      0        2 
   2   chr2_31044830     HCab    C    G        0      0        2 
   2   chr2_31044830     HPrz    C    G        0      0        2 
   2   chr2_31044830     ZBoe    C    G        0      0        2 
   2   chr2_31044830     ZGre    C    G        1      2        2 
   2   chr2_31044830     ZHar    C    G        0      0        2 
   2   chr2_31044830   Sample    C    G        0      0        2 
   2   chr2_31049388     AAsi    A    C        0      0        2 
   2   chr2_31049388     AKia    A    C        1      2        2 
   2   chr2_31049388     AOna    A    C        1      2        2 
   2   chr2_31049388     ASom    A    C        0      0        2 
   2   chr2_31049388     HCab    A    C        0      0        2 
   2   chr2_31049388     HPrz    A    C        0      0        2 
   2   chr2_31049388     ZBoe    A    C        0      0        2 
   2   chr2_31049388     ZGre    A    C        0      0        2 
   2   chr2_31049388     ZHar    A    C        0      0        2 
   2   chr2_31049388   Sample    A    C        0      0        2 
   2   chr2_31049541     AAsi    A    G        0      0        2 
   2   chr2_31049541     AKia    A    G        0      0        2 
   2   chr2_31049541     AOna    A    G        0      0        2 
   2   chr2_31049541     ASom    A    G        0      0        2 
   2   chr2_31049541     HCab    A    G        0      0        2 
   2   chr2_31049541     HPrz    A    G      0.5      1        2 
   2   chr2_31049541     ZBoe    A    G        0      0        2 
   2   chr2_31049541     ZGre    A    G        0      0        2 
   2   chr2_31049541     ZHar    A    G        0      0        2 
   2   chr2_31049541   Sample    A    G        0      0        2 
   2   chr2_31051159     AAsi    G    C        0      0        2 
   2   chr2_31051159     AKia    G    C        0      0        2 
   2   chr2_31051159     AOna    G    C        0      0        2 
   2   chr2_31051159     ASom    G    C        0      0        2 
   2   chr2_31051159     HCab    G    C        0      0        2 
   2   chr2_31051159     HPrz    G    C      0.5      1        2 
   2   chr2_31051159     ZBoe    G    C        0      0        2 
   2   chr2_31051159     ZGre    G    C        0      0        2 
   2   chr2_31051159     ZHar    G    C        0      0        2 
   2   chr2_31051159   Sample    G    C        0      0        2 
   2   chr2_31060264     AAsi    C    A        0      0        2 
   2   chr2_31060264     AKia    C    A        0      0        2 
   2   chr2_31060264     AOna    C    A        0      0        2 
   2   chr2_31060264     ASom    C    A        0      0        2 
   2   chr2_31060264     HCab    C    A        1      2        2 
   2   chr2_31060264     HPrz    C    A      0.5      1        2 
   2   chr2_31060264     ZBoe    C    A        0      0        2 
   2   chr2_31060264     ZGre    C    A        0      0        2 
   2   chr2_31060264     ZHar    C    A        0      0        2 
   2   chr2_31060264   Sample    C    A        0      0        2 
   2   chr2_31063352     AAsi    G    A        0      0        2 
   2   chr2_31063352     AKia    G    A        0      0        2 
   2   chr2_31063352     AOna    G    A        0      0        2 
   2   chr2_31063352     ASom    G    A        0      0        2 
   2   chr2_31063352     HCab    G    A        0      0        2 
   2   chr2_31063352     HPrz    G    A        0      0        2 
   2   chr2_31063352     ZBoe    G    A        0      0        2 
   2   chr2_31063352     ZGre    G    A      0.5      1        2 
   2   chr2_31063352     ZHar    G    A        0      0        2 
   2   chr2_31063352   Sample    G    A        0      0        2 
   2   chr2_31065639     AAsi    C    G        1      2        2 
   2   chr2_31065639     AKia    C    G        0      0        2 
   2   chr2_31065639     AOna    C    G        0      0        2 
   2   chr2_31065639     ASom    C    G        1      2        2 
   2   chr2_31065639     HCab    C    G        0      0        2 
   2   chr2_31065639     HPrz    C    G        0      0        2 
   2   chr2_31065639     ZBoe    C    G        0      0        2 
   2   chr2_31065639     ZGre    C    G        0      0        2 
   2   chr2_31065639     ZHar    C    G        0      0        2 
   2   chr2_31065639   Sample    C    G        1      2        2 
   2   chr2_31070882     AAsi    A    G        0      0        2 
   2   chr2_31070882     AKia    A    G        0      0        2 
   2   chr2_31070882     AOna    A    G        0      0        2 
   2   chr2_31070882     ASom    A    G        0      0        2 
   2   chr2_31070882     HCab    A    G        0      0        2 
   2   chr2_31070882     HPrz    A    G        0      0        2 
   2   chr2_31070882     ZBoe    A    G        0      0        2 
   2   chr2_31070882     ZGre    A    G      0.5      1        2 
   2   chr2_31070882     ZHar    A    G        0      0        2 
   2   chr2_31070882   Sample    A    G        0      0        2 
   2   chr2_31071331     AAsi    T    C        1      2        2 
   2   chr2_31071331     AKia    T    C        0      0        2 
   2   chr2_31071331     AOna    T    C        0      0        2 
   2   chr2_31071331     ASom    T    C        0      0        2 
   2   chr2_31071331     HCab    T    C        0      0        2 
   2   chr2_31071331     HPrz    T    C        0      0        2 
   2   chr2_31071331     ZBoe    T    C        0      0        2 
   2   chr2_31071331     ZGre    T    C        0      0        2 
   2   chr2_31071331     ZHar    T    C        0      0        2 
   2   chr2_31071331   Sample    T    C        1      2        2 
   2   chr2_31077172     AAsi    T    G        0      0        2 
   2   chr2_31077172     AKia    T    G        0      0        2 
   2   chr2_31077172     AOna    T    G        0      0        2 
   2   chr2_31077172     ASom    T    G        0      0        2 
   2   chr2_31077172     HCab    T    G        1      2        2 
   2   chr2_31077172     HPrz    T    G      0.5      1        2 
   2   chr2_31077172     ZBoe    T    G        0      0        2 
   2   chr2_31077172     ZGre    T    G        0      0        2 
   2   chr2_31077172     ZHar    T    G        0      0        2 
   2   chr2_31077172   Sample    T    G        0      0        2 
   2   chr2_31093829     AAsi    T    C      0.5      1        2 
   2   chr2_31093829     AKia    T    C        0      0        2 
   2   chr2_31093829     AOna    T    C        0      0        2 
   2   chr2_31093829     ASom    T    C        1      2        2 
   2   chr2_31093829     HCab    T    C        0      0        2 
   2   chr2_31093829     HPrz    T    C        0      0        2 
   2   chr2_31093829     ZBoe    T    C        0      0        2 
   2   chr2_31093829     ZGre    T    C        0      0        2 
   2   chr2_31093829     ZHar    T    C        0      0        2 
   2   chr2_31093829   Sample    T    C        1      2        2 
   2   chr2_31096979     AAsi    T    C        0      0        2 
   2   chr2_31096979     AKia    T    C      0.5      1        2 
   2   chr2_31096979     AOna    T    C        0      0        2 
   2   chr2_31096979     ASom    T    C        0      0        2 
   2   chr2_31096979     HCab    T    C        0      0        2 
   2   chr2_31096979     HPrz    T    C        0      0        2 
   2   chr2_31096979     ZBoe    T    C        0      0        2 
   2   chr2_31096979     ZGre    T    C        0      0        2 
   2   chr2_31096979     ZHar    T    C        0      0        2 
   2   chr2_31096979   Sample    T    C        0      0        2 
   2   chr2_31098239     AAsi    A    C      0.5      1        2 
   2   chr2_31098239     AKia    A    C        0      0        2 
   2   chr2_31098239     AOna    A    C        0      0        2 
   2   chr2_31098239     ASom    A    C        0      0        2 
   2   chr2_31098239     HCab    A    C        0      0        2 
   2   chr2_31098239     HPrz    A    C        0      0        2 
   2   chr2_31098239     ZBoe    A    C        0      0        2 
   2   chr2_31098239     ZGre    A    C        0      0        2 
   2   chr2_31098239     ZHar    A    C        0      0        2 
   2   chr2_31098239   Sample    A    C        0      0        2 
   2   chr2_31098372     AAsi    A    G        0      0        2 
   2   chr2_31098372     AKia    A    G        0      0        2 
   2   chr2_31098372     AOna    A    G        0      0        2 
   2   chr2_31098372     ASom    A    G      0.5      1        2 
   2   chr2_31098372     HCab    A    G        0      0        2 
   2   chr2_31098372     HPrz    A    G        0      0        2 
   2   chr2_31098372     ZBoe    A    G        0      0        2 
   2   chr2_31098372     ZGre    A    G        0      0        2 
   2   chr2_31098372     ZHar    A    G        0      0        2 
   2   chr2_31098372   Sample    A    G        0      0        2 
   2   chr2_31100186     AAsi    T    C        0      0        2 
   2   chr2_31100186     AKia    T    C        0      0        2 
   2   chr2_31100186     AOna    T    C        0      0        2 
   2   chr2_31100186     ASom    T    C        0      0        2 
   2   chr2_31100186     HCab    T    C        0      0        2 
   2   chr2_31100186     HPrz    T    C        0      0        2 
   2   chr2_31100186     ZBoe    T    C        1      2        2 
   2   chr2_31100186     ZGre    T    C        1      2        2 
   2   chr2_31100186     ZHar    T    C        1      2        2 
   2   chr2_31100186   Sample    T    C        0      0        2 
   2   chr2_31102127     AAsi    A    C        0      0        2 
   2   chr2_31102127     AKia    A    C        0      0        2 
   2   chr2_31102127     AOna    A    C        0      0        2 
   2   chr2_31102127     ASom    A    C      0.5      1        2 
   2   chr2_31102127     HCab    A    C        0      0        2 
   2   chr2_31102127     HPrz    A    C        0      0        2 
   2   chr2_31102127     ZBoe    A    C        0      0        2 
   2   chr2_31102127     ZGre    A    C        0      0        2 
   2   chr2_31102127     ZHar    A    C        0      0        2 
   2   chr2_31102127   Sample    A    C        0      0        2 
   2   chr2_31107318     AAsi    C    T        0      0        2 
   2   chr2_31107318     AKia    C    T        0      0        2 
   2   chr2_31107318     AOna    C    T        0      0        2 
   2   chr2_31107318     ASom    C    T        0      0        2 
   2   chr2_31107318     HCab    C    T        0      0        2 
   2   chr2_31107318     HPrz    C    T        0      0        2 
   2   chr2_31107318     ZBoe    C    T        0      0        2 
   2   chr2_31107318     ZGre    C    T      0.5      1        2 
   2   chr2_31107318     ZHar    C    T        0      0        2 
   2   chr2_31107318   Sample    C    T        0      0        2 
   2   chr2_31117476     AAsi    C    T        0      0        2 
   2   chr2_31117476     AKia    C    T        0      0        2 
   2   chr2_31117476     AOna    C    T        0      0        2 
   2   chr2_31117476     ASom    C    T        0      0        2 
   2   chr2_31117476     HCab    C    T        1      2        2 
   2   chr2_31117476     HPrz    C    T        1      2        2 
   2   chr2_31117476     ZBoe    C    T        0      0        2 
   2   chr2_31117476     ZGre    C    T        0      0        2 
   2   chr2_31117476     ZHar    C    T        0      0        2 
   2   chr2_31117476   Sample    C    T        0      0        2 
   2   chr2_31119659     AAsi    C    T        0      0        2 
   2   chr2_31119659     AKia    C    T        0      0        2 
   2   chr2_31119659     AOna    C    T        0      0        2 
   2   chr2_31119659     ASom    C    T        0      0        2 
   2   chr2_31119659     HCab    C    T      0.5      1        2 
   2   chr2_31119659     HPrz    C    T        0      0        2 
   2   chr2_31119659     ZBoe    C    T        0      0        2 
   2   chr2_31119659     ZGre    C    T        0      0        2 
   2   chr2_31119659     ZHar    C    T        0      0        2 
   2   chr2_31119659   Sample    C    T        0      0        2 
   2   chr2_31121376     AAsi    T    C        0      0        2 
   2   chr2_31121376     AKia    T    C        0      0        2 
   2   chr2_31121376     AOna    T    C        0      0        2 
   2   chr2_31121376     ASom    T    C        0      0        2 
   2   chr2_31121376     HCab    T    C        1      2        2 
   2   chr2_31121376     HPrz    T    C        1      2        2 
   2   chr2_31121376     ZBoe    T    C        0      0        2 
   2   chr2_31121376     ZGre    T    C        0      0        2 
   2   chr2_31121376     ZHar    T    C        0      0        2 
   2   chr2_31121376   Sample    T    C        0      0        2 
   2   chr2_31125098     AAsi    G    A        0      0        2 
   2   chr2_31125098     AKia    G    A        0      0        2 
   2   chr2_31125098     AOna    G    A        0      0        2 
   2   chr2_31125098     ASom    G    A        0      0        2 
   2   chr2_31125098     HCab    G    A      0.5      1        2 
   2   chr2_31125098     HPrz    G    A        0      0        2 
   2   chr2_31125098     ZBoe    G    A        0      0        2 
   2   chr2_31125098     ZGre    G    A        0      0        2 
   2   chr2_31125098     ZHar    G    A        0      0        2 
   2   chr2_31125098   Sample    G    A        0      0        2 
   2   chr2_31131845     AAsi    C    A        0      0        2 
   2   chr2_31131845     AKia    C    A        0      0        2 
   2   chr2_31131845     AOna    C    A        0      0        2 
   2   chr2_31131845     ASom    C    A        0      0        2 
   2   chr2_31131845     HCab    C    A        0      0        2 
   2   chr2_31131845     HPrz    C    A        0      0        2 
   2   chr2_31131845     ZBoe    C    A      0.5      1        2 
   2   chr2_31131845     ZGre    C    A        0      0        2 
   2   chr2_31131845     ZHar    C    A        0      0        2 
   2   chr2_31131845   Sample    C    A        0      0        2 
   2   chr2_31133359     AAsi    G    A        0      0        2 
   2   chr2_31133359     AKia    G    A        0      0        2 
   2   chr2_31133359     AOna    G    A        0      0        2 
   2   chr2_31133359     ASom    G    A        0      0        2 
   2   chr2_31133359     HCab    G    A      0.5      1        2 
   2   chr2_31133359     HPrz    G    A        0      0        2 
   2   chr2_31133359     ZBoe    G    A        0      0        2 
   2   chr2_31133359     ZGre    G    A        0      0        2 
   2   chr2_31133359     ZHar    G    A        0      0        2 
   2   chr2_31133359   Sample    G    A        0      0        2 
   2   chr2_31134709     AAsi    T    C        0      0        2 
   2   chr2_31134709     AKia    T    C        1      2        2 
   2   chr2_31134709     AOna    T    C        0      0        2 
   2   chr2_31134709     ASom    T    C        0      0        2 
   2   chr2_31134709     HCab    T    C        0      0        2 
   2   chr2_31134709     HPrz    T    C        0      0        2 
   2   chr2_31134709     ZBoe    T    C        0      0        2 
   2   chr2_31134709     ZGre    T    C        0      0        2 
   2   chr2_31134709     ZHar    T    C        0      0        2 
   2   chr2_31134709   Sample    T    C        0      0        2 
   2   chr2_31140026     AAsi    T    C        0      0        2 
   2   chr2_31140026     AKia    T    C        0      0        2 
   2   chr2_31140026     AOna    T    C        0      0        2 
   2   chr2_31140026     ASom    T    C      0.5      1        2 
   2   chr2_31140026     HCab    T    C      0.5      1        2 
   2   chr2_31140026     HPrz    T    C      0.5      1        2 
   2   chr2_31140026     ZBoe    T    C        0      0        2 
   2   chr2_31140026     ZGre    T    C        0      0        2 
   2   chr2_31140026     ZHar    T    C        0      0        2 
   2   chr2_31140026   Sample    T    C        0      0        2 
   2   chr2_31163309     AAsi    A    G        0      0        2 
   2   chr2_31163309     AKia    A    G        0      0        2 
   2   chr2_31163309     AOna    A    G        0      0        2 
   2   chr2_31163309     ASom    A    G        0      0        2 
   2   chr2_31163309     HCab    A    G        0      0        2 
   2   chr2_31163309     HPrz    A    G        0      0        2 
   2   chr2_31163309     ZBoe    A    G      0.5      1        2 
   2   chr2_31163309     ZGre    A    G        0      0        2 
   2   chr2_31163309     ZHar    A    G        0      0        2 
   2   chr2_31163309   Sample    A    G        0      0        2 
   2   chr2_31163788     AAsi    G    A        0      0        2 
   2   chr2_31163788     AKia    G    A        0      0        2 
   2   chr2_31163788     AOna    G    A        0      0        2 
   2   chr2_31163788     ASom    G    A        0      0        2 
   2   chr2_31163788     HCab    G    A        0      0        2 
   2   chr2_31163788     HPrz    G    A        0      0        2 
   2   chr2_31163788     ZBoe    G    A      0.5      1        2 
   2   chr2_31163788     ZGre    G    A        0      0        2 
   2   chr2_31163788     ZHar    G    A        0      0        2 
   2   chr2_31163788   Sample    G    A        0      0        2 
   2   chr2_31167884     AAsi    G    A        0      0        2 
   2   chr2_31167884     AKia    G    A        0      0        2 
   2   chr2_31167884     AOna    G    A        0      0        2 
   2   chr2_31167884     ASom    G    A        0      0        2 
   2   chr2_31167884     HCab    G    A        0      0        2 
   2   chr2_31167884     HPrz    G    A        0      0        2 
   2   chr2_31167884     ZBoe    G    A        0      0        2 
   2   chr2_31167884     ZGre    G    A      0.5      1        2 
   2   chr2_31167884     ZHar    G    A        0      0        2 
   2   chr2_31167884   Sample    G    A        0      0        2 
   2   chr2_31174091     AAsi    A    G        0      0        2 
   2   chr2_31174091     AKia    A    G        1      2        2 
   2   chr2_31174091     AOna    A    G        1      2        2 
   2   chr2_31174091     ASom    A    G        0      0        2 
   2   chr2_31174091     HCab    A    G        0      0        2 
   2   chr2_31174091     HPrz    A    G        0      0        2 
   2   chr2_31174091     ZBoe    A    G        0      0        2 
   2   chr2_31174091     ZGre    A    G        0      0        2 
   2   chr2_31174091     ZHar    A    G        0      0        2 
   2   chr2_31174091   Sample    A    G        0      0        2 
   2   chr2_31174808     AAsi    T    C        0      0        2 
   2   chr2_31174808     AKia    T    C        0      0        2 
   2   chr2_31174808     AOna    T    C        0      0        2 
   2   chr2_31174808     ASom    T    C        0      0        2 
   2   chr2_31174808     HCab    T    C        0      0        2 
   2   chr2_31174808     HPrz    T    C        0      0        2 
   2   chr2_31174808     ZBoe    T    C      0.5      1        2 
   2   chr2_31174808     ZGre    T    C        0      0        2 
   2   chr2_31174808     ZHar    T    C        0      0        2 
   2   chr2_31174808   Sample    T    C        0      0        2 
   2   chr2_31175584     AAsi    A    G        0      0        2 
   2   chr2_31175584     AKia    A    G        0      0        2 
   2   chr2_31175584     AOna    A    G        0      0        2 
   2   chr2_31175584     ASom    A    G        0      0        2 
   2   chr2_31175584     HCab    A    G        1      2        2 
   2   chr2_31175584     HPrz    A    G        1      2        2 
   2   chr2_31175584     ZBoe    A    G        0      0        2 
   2   chr2_31175584     ZGre    A    G        0      0        2 
   2   chr2_31175584     ZHar    A    G        0      0        2 
   2   chr2_31175584   Sample    A    G        0      0        2 
   2   chr2_31190936     AAsi    T    C        0      0        2 
   2   chr2_31190936     AKia    T    C        0      0        2 
   2   chr2_31190936     AOna    T    C        0      0        2 
   2   chr2_31190936     ASom    T    C        0      0        2 
   2   chr2_31190936     HCab    T    C        0      0        2 
   2   chr2_31190936     HPrz    T    C      0.5      1        2 
   2   chr2_31190936     ZBoe    T    C        0      0        2 
   2   chr2_31190936     ZGre    T    C        0      0        2 
   2   chr2_31190936     ZHar    T    C        0      0        2 
   2   chr2_31190936   Sample    T    C        0      0        2 
   2   chr2_31193960     AAsi    T    C        0      0        2 
   2   chr2_31193960     AKia    T    C        0      0        2 
   2   chr2_31193960     AOna    T    C        0      0        2 
   2   chr2_31193960     ASom    T    C        0      0        2 
   2   chr2_31193960     HCab    T    C      0.5      1        2 
   2   chr2_31193960     HPrz    T    C        1      2        2 
   2   chr2_31193960     ZBoe    T    C        0      0        2 
   2   chr2_31193960     ZGre    T    C        0      0        2 
   2   chr2_31193960     ZHar    T    C        0      0        2 
   2   chr2_31193960   Sample    T    C        0      0        2 
   2   chr2_31196987     AAsi    G    A        0      0        2 
   2   chr2_31196987     AKia    G    A        0      0        2 
   2   chr2_31196987     AOna    G    A        0      0        2 
   2   chr2_31196987     ASom    G    A        0      0        2 
   2   chr2_31196987     HCab    G    A      0.5      1        2 
   2   chr2_31196987     HPrz    G    A        1      2        2 
   2   chr2_31196987     ZBoe    G    A        0      0        2 
   2   chr2_31196987     ZGre    G    A        0      0        2 
   2   chr2_31196987     ZHar    G    A        0      0        2 
   2   chr2_31196987   Sample    G    A        0      0        2 
   2   chr2_31197599     AAsi    T    G      0.5      1        2 
   2   chr2_31197599     AKia    T    G        0      0        2 
   2   chr2_31197599     AOna    T    G        0      0        2 
   2   chr2_31197599     ASom    T    G        1      2        2 
   2   chr2_31197599     HCab    T    G        0      0        2 
   2   chr2_31197599     HPrz    T    G        0      0        2 
   2   chr2_31197599     ZBoe    T    G        0      0        2 
   2   chr2_31197599     ZGre    T    G        0      0        2 
   2   chr2_31197599     ZHar    T    G        0      0        2 
   2   chr2_31197599   Sample    T    G        0      0        2 
   2   chr2_31198355     AAsi    A    G        0      0        2 
   2   chr2_31198355     AKia    A    G        0      0        2 
   2   chr2_31198355     AOna    A    G        0      0        2 
   2   chr2_31198355     ASom    A    G        0      0        2 
   2   chr2_31198355     HCab    A    G        0      0        2 
   2   chr2_31198355     HPrz    A    G        0      0        2 
   2   chr2_31198355     ZBoe    A    G      0.5      1        2 
   2   chr2_31198355     ZGre    A    G        0      0        2 
   2   chr2_31198355     ZHar    A    G        0      0        2 
   2   chr2_31198355   Sample    A    G        0      0        2 
   2   chr2_31199040     AAsi    A    G        0      0        2 
   2   chr2_31199040     AKia    A    G        1      2        2 
   2   chr2_31199040     AOna    A    G        0      0        2 
   2   chr2_31199040     ASom    A    G        0      0        2 
   2   chr2_31199040     HCab    A    G        0      0        2 
   2   chr2_31199040     HPrz    A    G        0      0        2 
   2   chr2_31199040     ZBoe    A    G        0      0        2 
   2   chr2_31199040     ZGre    A    G        0      0        2 
   2   chr2_31199040     ZHar    A    G        0      0        2 
   2   chr2_31199040   Sample    A    G        0      0        2 
   2   chr2_31200088     AAsi    A    G        0      0        2 
   2   chr2_31200088     AKia    A    G        0      0        2 
   2   chr2_31200088     AOna    A    G        0      0        2 
   2   chr2_31200088     ASom    A    G        0      0        2 
   2   chr2_31200088     HCab    A    G        0      0        2 
   2   chr2_31200088     HPrz    A    G        0      0        2 
   2   chr2_31200088     ZBoe    A    G        0      0        2 
   2   chr2_31200088     ZGre    A    G        1      2        2 
   2   chr2_31200088     ZHar    A    G        0      0        2 
   2   chr2_31200088   Sample    A    G        0      0        2 
   2   chr2_31200878     AAsi    G    C        0      0        2 
   2   chr2_31200878     AKia    G    C        0      0        2 
   2   chr2_31200878     AOna    G    C        0      0        2 
   2   chr2_31200878     ASom    G    C        0      0        2 
   2   chr2_31200878     HCab    G    C        0      0        2 
   2   chr2_31200878     HPrz    G    C        0      0        2 
   2   chr2_31200878     ZBoe    G    C      0.5      1        2 
   2   chr2_31200878     ZGre    G    C        0      0        2 
   2   chr2_31200878     ZHar    G    C        0      0        2 
   2   chr2_31200878   Sample    G    C        0      0        2 
   2   chr2_31201640     AAsi    T    C        0      0        2 
   2   chr2_31201640     AKia    T    C        0      0        2 
   2   chr2_31201640     AOna    T    C        0      0        2 
   2   chr2_31201640     ASom    T    C        0      0        2 
   2   chr2_31201640     HCab    T    C        0      0        2 
   2   chr2_31201640     HPrz    T    C        0      0        2 
   2   chr2_31201640     ZBoe    T    C      0.5      1        2 
   2   chr2_31201640     ZGre    T    C        0      0        2 
   2   chr2_31201640     ZHar    T    C        0      0        2 
   2   chr2_31201640   Sample    T    C        0      0        2 
   2   chr2_31205384     AAsi    C    A        0      0        2 
   2   chr2_31205384     AKia    C    A        0      0        2 
   2   chr2_31205384     AOna    C    A        0      0        2 
   2   chr2_31205384     ASom    C    A        0      0        2 
   2   chr2_31205384     HCab    C    A        0      0        2 
   2   chr2_31205384     HPrz    C    A        0      0        2 
   2   chr2_31205384     ZBoe    C    A        0      0        2 
   2   chr2_31205384     ZGre    C    A      0.5      1        2 
   2   chr2_31205384     ZHar    C    A        0      0        2 
   2   chr2_31205384   Sample    C    A        0      0        2 
   2   chr2_31215198     AAsi    G    C        0      0        2 
   2   chr2_31215198     AKia    G    C        0      0        2 
   2   chr2_31215198     AOna    G    C        0      0        2 
   2   chr2_31215198     ASom    G    C        0      0        2 
   2   chr2_31215198     HCab    G    C        1      2        2 
   2   chr2_31215198     HPrz    G    C        1      2        2 
   2   chr2_31215198     ZBoe    G    C        0      0        2 
   2   chr2_31215198     ZGre    G    C        0      0        2 
   2   chr2_31215198     ZHar    G    C        0      0        2 
   2   chr2_31215198   Sample    G    C        0      0        2 
   2   chr2_31216406     AAsi    G    A        0      0        2 
   2   chr2_31216406     AKia    G    A        1      2        2 
   2   chr2_31216406     AOna    G    A        1      2        2 
   2   chr2_31216406     ASom    G    A        0      0        2 
   2   chr2_31216406     HCab    G    A        0      0        2 
   2   chr2_31216406     HPrz    G    A        0      0        2 
   2   chr2_31216406     ZBoe    G    A        0      0        2 
   2   chr2_31216406     ZGre    G    A        0      0        2 
   2   chr2_31216406     ZHar    G    A        0      0        2 
   2   chr2_31216406   Sample    G    A        0      0        2 
   2   chr2_31216596     AAsi    C    T        0      0        2 
   2   chr2_31216596     AKia    C    T        0      0        2 
   2   chr2_31216596     AOna    C    T        0      0        2 
   2   chr2_31216596     ASom    C    T        0      0        2 
   2   chr2_31216596     HCab    C    T        1      2        2 
   2   chr2_31216596     HPrz    C    T        1      2        2 
   2   chr2_31216596     ZBoe    C    T        0      0        2 
   2   chr2_31216596     ZGre    C    T        0      0        2 
   2   chr2_31216596     ZHar    C    T        0      0        2 
   2   chr2_31216596   Sample    C    T        0      0        2 
   2   chr2_31219718     AAsi    A    G        0      0        2 
   2   chr2_31219718     AKia    A    G        0      0        2 
   2   chr2_31219718     AOna    A    G        0      0        2 
   2   chr2_31219718     ASom    A    G        0      0        2 
   2   chr2_31219718     HCab    A    G      0.5      1        2 
   2   chr2_31219718     HPrz    A    G      0.5      1        2 
   2   chr2_31219718     ZBoe    A    G        0      0        2 
   2   chr2_31219718     ZGre    A    G        0      0        2 
   2   chr2_31219718     ZHar    A    G        0      0        2 
   2   chr2_31219718   Sample    A    G        0      0        2 
   2   chr2_31219785     AAsi    A    G        0      0        2 
   2   chr2_31219785     AKia    A    G        0      0        2 
   2   chr2_31219785     AOna    A    G        0      0        2 
   2   chr2_31219785     ASom    A    G        0      0        2 
   2   chr2_31219785     HCab    A    G      0.5      1        2 
   2   chr2_31219785     HPrz    A    G      0.5      1        2 
   2   chr2_31219785     ZBoe    A    G        0      0        2 
   2   chr2_31219785     ZGre    A    G        0      0        2 
   2   chr2_31219785     ZHar    A    G        0      0        2 
   2   chr2_31219785   Sample    A    G        0      0        2 
   2   chr2_31234013     AAsi    G    C        0      0        2 
   2   chr2_31234013     AKia    G    C        0      0        2 
   2   chr2_31234013     AOna    G    C        0      0        2 
   2   chr2_31234013     ASom    G    C        0      0        2 
   2   chr2_31234013     HCab    G    C        0      0        2 
   2   chr2_31234013     HPrz    G    C        0      0        2 
   2   chr2_31234013     ZBoe    G    C        0      0        2 
   2   chr2_31234013     ZGre    G    C      0.5      1        2 
   2   chr2_31234013     ZHar    G    C        0      0        2 
   2   chr2_31234013   Sample    G    C        0      0        2 
   2   chr2_31273033     AAsi    C    A        0      0        2 
   2   chr2_31273033     AKia    C    A        0      0        2 
   2   chr2_31273033     AOna    C    A        0      0        2 
   2   chr2_31273033     ASom    C    A        0      0        2 
   2   chr2_31273033     HCab    C    A        0      0        2 
   2   chr2_31273033     HPrz    C    A        0      0        2 
   2   chr2_31273033     ZBoe    C    A      0.5      1        2 
   2   chr2_31273033     ZGre    C    A        0      0        2 
   2   chr2_31273033     ZHar    C    A        0      0        2 
   2   chr2_31273033   Sample    C    A        0      0        2 
   2   chr2_31279155     AAsi    T    G        0      0        2 
   2   chr2_31279155     AKia    T    G        0      0        2 
   2   chr2_31279155     AOna    T    G        0      0        2 
   2   chr2_31279155     ASom    T    G        0      0        2 
   2   chr2_31279155     HCab    T    G        0      0        2 
   2   chr2_31279155     HPrz    T    G      0.5      1        2 
   2   chr2_31279155     ZBoe    T    G        0      0        2 
   2   chr2_31279155     ZGre    T    G        0      0        2 
   2   chr2_31279155     ZHar    T    G        0      0        2 
   2   chr2_31279155   Sample    T    G        0      0        2 
   2   chr2_31280654     AAsi    G    A        0      0        2 
   2   chr2_31280654     AKia    G    A        0      0        2 
   2   chr2_31280654     AOna    G    A        0      0        2 
   2   chr2_31280654     ASom    G    A        0      0        2 
   2   chr2_31280654     HCab    G    A        1      2        2 
   2   chr2_31280654     HPrz    G    A        1      2        2 
   2   chr2_31280654     ZBoe    G    A        0      0        2 
   2   chr2_31280654     ZGre    G    A        0      0        2 
   2   chr2_31280654     ZHar    G    A        0      0        2 
   2   chr2_31280654   Sample    G    A        0      0        2 
   2   chr2_31281063     AAsi    C    T        0      0        2 
   2   chr2_31281063     AKia    C    T        1      2        2 
   2   chr2_31281063     AOna    C    T      0.5      1        2 
   2   chr2_31281063     ASom    C    T        0      0        2 
   2   chr2_31281063     HCab    C    T        0      0        2 
   2   chr2_31281063     HPrz    C    T        0      0        2 
   2   chr2_31281063     ZBoe    C    T        0      0        2 
   2   chr2_31281063     ZGre    C    T        0      0        2 
   2   chr2_31281063     ZHar    C    T        0      0        2 
   2   chr2_31281063   Sample    C    T        0      0        2 
   2   chr2_31294646     AAsi    G    C        0      0        2 
   2   chr2_31294646     AKia    G    C        1      2        2 
   2   chr2_31294646     AOna    G    C      0.5      1        2 
   2   chr2_31294646     ASom    G    C        0      0        2 
   2   chr2_31294646     HCab    G    C        0      0        2 
   2   chr2_31294646     HPrz    G    C        0      0        2 
   2   chr2_31294646     ZBoe    G    C        1      2        2 
   2   chr2_31294646     ZGre    G    C        1      2        2 
   2   chr2_31294646     ZHar    G    C        0      0        2 
   2   chr2_31294646   Sample    G    C        0      0        2 
   2   chr2_31296339     AAsi    T    C        0      0        2 
   2   chr2_31296339     AKia    T    C        0      0        2 
   2   chr2_31296339     AOna    T    C        0      0        2 
   2   chr2_31296339     ASom    T    C        0      0        2 
   2   chr2_31296339     HCab    T    C        0      0        2 
   2   chr2_31296339     HPrz    T    C        0      0        2 
   2   chr2_31296339     ZBoe    T    C        1      2        2 
   2   chr2_31296339     ZGre    T    C        1      2        2 
   2   chr2_31296339     ZHar    T    C        0      0        2 
   2   chr2_31296339   Sample    T    C        0      0        2 
   2   chr2_31298672     AAsi    G    A        0      0        2 
   2   chr2_31298672     AKia    G    A        0      0        2 
   2   chr2_31298672     AOna    G    A        0      0        2 
   2   chr2_31298672     ASom    G    A        0      0        2 
   2   chr2_31298672     HCab    G    A        0      0        2 
   2   chr2_31298672     HPrz    G    A        0      0        2 
   2   chr2_31298672     ZBoe    G    A      0.5      1        2 
   2   chr2_31298672     ZGre    G    A        0      0        2 
   2   chr2_31298672     ZHar    G    A        0      0        2 
   2   chr2_31298672   Sample    G    A        0      0        2 
   2   chr2_31302074     AAsi    A    G        0      0        2 
   2   chr2_31302074     AKia    A    G        0      0        2 
   2   chr2_31302074     AOna    A    G        0      0        2 
   2   chr2_31302074     ASom    A    G        1      2        2 
   2   chr2_31302074     HCab    A    G        0      0        2 
   2   chr2_31302074     HPrz    A    G        0      0        2 
   2   chr2_31302074     ZBoe    A    G        0      0        2 
   2   chr2_31302074     ZGre    A    G        0      0        2 
   2   chr2_31302074     ZHar    A    G        0      0        2 
   2   chr2_31302074   Sample    A    G        0      0        2 
   2   chr2_31307375     AAsi    C    T        0      0        2 
   2   chr2_31307375     AKia    C    T        0      0        2 
   2   chr2_31307375     AOna    C    T      0.5      1        2 
   2   chr2_31307375     ASom    C    T        0      0        2 
   2   chr2_31307375     HCab    C    T        0      0        2 
   2   chr2_31307375     HPrz    C    T        0      0        2 
   2   chr2_31307375     ZBoe    C    T        0      0        2 
   2   chr2_31307375     ZGre    C    T        0      0        2 
   2   chr2_31307375     ZHar    C    T        0      0        2 
   2   chr2_31307375   Sample    C    T        0      0        2 
   2   chr2_31309201     AAsi    G    A        0      0        2 
   2   chr2_31309201     AKia    G    A        0      0        2 
   2   chr2_31309201     AOna    G    A        0      0        2 
   2   chr2_31309201     ASom    G    A        0      0        2 
   2   chr2_31309201     HCab    G    A        1      2        2 
   2   chr2_31309201     HPrz    G    A        1      2        2 
   2   chr2_31309201     ZBoe    G    A        0      0        2 
   2   chr2_31309201     ZGre    G    A        0      0        2 
   2   chr2_31309201     ZHar    G    A        0      0        2 
   2   chr2_31309201   Sample    G    A        0      0        2 
   2   chr2_31310240     AAsi    C    T        0      0        2 
   2   chr2_31310240     AKia    C    T        0      0        2 
   2   chr2_31310240     AOna    C    T        0      0        2 
   2   chr2_31310240     ASom    C    T        0      0        2 
   2   chr2_31310240     HCab    C    T        1      2        2 
   2   chr2_31310240     HPrz    C    T        1      2        2 
   2   chr2_31310240     ZBoe    C    T        0      0        2 
   2   chr2_31310240     ZGre    C    T        0      0        2 
   2   chr2_31310240     ZHar    C    T        0      0        2 
   2   chr2_31310240   Sample    C    T        0      0        2 
   2   chr2_31310355     AAsi    T    C        1      2        2 
   2   chr2_31310355     AKia    T    C        0      0        2 
   2   chr2_31310355     AOna    T    C        0      0        2 
   2   chr2_31310355     ASom    T    C        0      0        2 
   2   chr2_31310355     HCab    T    C        0      0        2 
   2   chr2_31310355     HPrz    T    C        0      0        2 
   2   chr2_31310355     ZBoe    T    C        0      0        2 
   2   chr2_31310355     ZGre    T    C        0      0        2 
   2   chr2_31310355     ZHar    T    C        0      0        2 
   2   chr2_31310355   Sample    T    C        0      0        2 
   2   chr2_31310622     AAsi    T    C        0      0        2 
   2   chr2_31310622     AKia    T    C        0      0        2 
   2   chr2_31310622     AOna    T    C        0      0        2 
   2   chr2_31310622     ASom    T    C        0      0        2 
   2   chr2_31310622     HCab    T    C        1      2        2 
   2   chr2_31310622     HPrz    T    C        1      2        2 
   2   chr2_31310622     ZBoe    T    C        0      0        2 
   2   chr2_31310622     ZGre    T    C        0      0        2 
   2   chr2_31310622     ZHar    T    C        0      0        2 
   2   chr2_31310622   Sample    T    C        0      0        2 
   2   chr2_31314440     AAsi    C    A        0      0        2 
   2   chr2_31314440     AKia    C    A        1      2        2 
   2   chr2_31314440     AOna    C    A      0.5      1        2 
   2   chr2_31314440     ASom    C    A        0      0        2 
   2   chr2_31314440     HCab    C    A        0      0        2 
   2   chr2_31314440     HPrz    C    A        0      0        2 
   2   chr2_31314440     ZBoe    C    A        0      0        2 
   2   chr2_31314440     ZGre    C    A        0      0        2 
   2   chr2_31314440     ZHar    C    A        0      0        2 
   2   chr2_31314440   Sample    C    A        0      0        2 
   2   chr2_31315238     AAsi    A    T        0      0        2 
   2   chr2_31315238     AKia    A    T        0      0        2 
   2   chr2_31315238     AOna    A    T        0      0        2 
   2   chr2_31315238     ASom    A    T        0      0        2 
   2   chr2_31315238     HCab    A    T        0      0        2 
   2   chr2_31315238     HPrz    A    T        0      0        2 
   2   chr2_31315238     ZBoe    A    T        0      0        2 
   2   chr2_31315238     ZGre    A    T        0      0        2 
   2   chr2_31315238     ZHar    A    T        1      2        2 
   2   chr2_31315238   Sample    A    T        0      0        2 
   2   chr2_31317832     AAsi    A    C        0      0        2 
   2   chr2_31317832     AKia    A    C        1      2        2 
   2   chr2_31317832     AOna    A    C      0.5      1        2 
   2   chr2_31317832     ASom    A    C        0      0        2 
   2   chr2_31317832     HCab    A    C        0      0        2 
   2   chr2_31317832     HPrz    A    C        0      0        2 
   2   chr2_31317832     ZBoe    A    C        0      0        2 
   2   chr2_31317832     ZGre    A    C        0      0        2 
   2   chr2_31317832     ZHar    A    C        0      0        2 
   2   chr2_31317832   Sample    A    C        0      0        2 
   2   chr2_31325360     AAsi    G    C        0      0        2 
   2   chr2_31325360     AKia    G    C        0      0        2 
   2   chr2_31325360     AOna    G    C        0      0        2 
   2   chr2_31325360     ASom    G    C        0      0        2 
   2   chr2_31325360     HCab    G    C        0      0        2 
   2   chr2_31325360     HPrz    G    C        0      0        2 
   2   chr2_31325360     ZBoe    G    C      0.5      1        2 
   2   chr2_31325360     ZGre    G    C        0      0        2 
   2   chr2_31325360     ZHar    G    C        0      0        2 
   2   chr2_31325360   Sample    G    C        0      0        2 
   2   chr2_31326104     AAsi    A    G        0      0        2 
   2   chr2_31326104     AKia    A    G        0      0        2 
   2   chr2_31326104     AOna    A    G        0      0        2 
   2   chr2_31326104     ASom    A    G        0      0        2 
   2   chr2_31326104     HCab    A    G        1      2        2 
   2   chr2_31326104     HPrz    A    G        1      2        2 
   2   chr2_31326104     ZBoe    A    G        0      0        2 
   2   chr2_31326104     ZGre    A    G        0      0        2 
   2   chr2_31326104     ZHar    A    G        0      0        2 
   2   chr2_31326104   Sample    A    G        0      0        2 
   2   chr2_31331433     AAsi    C    G        0      0        2 
   2   chr2_31331433     AKia    C    G        0      0        2 
   2   chr2_31331433     AOna    C    G        0      0        2 
   2   chr2_31331433     ASom    C    G        0      0        2 
   2   chr2_31331433     HCab    C    G        0      0        2 
   2   chr2_31331433     HPrz    C    G        0      0        2 
   2   chr2_31331433     ZBoe    C    G        0      0        2 
   2   chr2_31331433     ZGre    C    G      0.5      1        2 
   2   chr2_31331433     ZHar    C    G        0      0        2 
   2   chr2_31331433   Sample    C    G        0      0        2 
   2   chr2_31332796     AAsi    A    G        0      0        2 
   2   chr2_31332796     AKia    A    G        1      2        2 
   2   chr2_31332796     AOna    A    G        1      2        2 
   2   chr2_31332796     ASom    A    G        0      0        2 
   2   chr2_31332796     HCab    A    G        0      0        2 
   2   chr2_31332796     HPrz    A    G        0      0        2 
   2   chr2_31332796     ZBoe    A    G        0      0        2 
   2   chr2_31332796     ZGre    A    G        0      0        2 
   2   chr2_31332796     ZHar    A    G        0      0        2 
   2   chr2_31332796   Sample    A    G        0      0        2 
   2   chr2_31333020     AAsi    T    C        0      0        2 
   2   chr2_31333020     AKia    T    C        0      0        2 
   2   chr2_31333020     AOna    T    C        0      0        2 
   2   chr2_31333020     ASom    T    C        0      0        2 
   2   chr2_31333020     HCab    T    C      0.5      1        2 
   2   chr2_31333020     HPrz    T    C        0      0        2 
   2   chr2_31333020     ZBoe    T    C        0      0        2 
   2   chr2_31333020     ZGre    T    C        0      0        2 
   2   chr2_31333020     ZHar    T    C        0      0        2 
   2   chr2_31333020   Sample    T    C        0      0        2 
   2   chr2_31340353     AAsi    G    A        0      0        2 
   2   chr2_31340353     AKia    G    A        0      0        2 
   2   chr2_31340353     AOna    G    A        0      0        2 
   2   chr2_31340353     ASom    G    A        1      2        2 
   2   chr2_31340353     HCab    G    A        0      0        2 
   2   chr2_31340353     HPrz    G    A        0      0        2 
   2   chr2_31340353     ZBoe    G    A        0      0        2 
   2   chr2_31340353     ZGre    G    A        0      0        2 
   2   chr2_31340353     ZHar    G    A        0      0        2 
   2   chr2_31340353   Sample    G    A        0      0        2 
   2   chr2_31345833     AAsi    G    T      0.5      1        2 
   2   chr2_31345833     AKia    G    T        0      0        2 
   2   chr2_31345833     AOna    G    T        0      0        2 
   2   chr2_31345833     ASom    G    T        0      0        2 
   2   chr2_31345833     HCab    G    T        0      0        2 
   2   chr2_31345833     HPrz    G    T        0      0        2 
   2   chr2_31345833     ZBoe    G    T        0      0        2 
   2   chr2_31345833     ZGre    G    T        0      0        2 
   2   chr2_31345833     ZHar    G    T        0      0        2 
   2   chr2_31345833   Sample    G    T        0      0        2 
   2   chr2_31350192     AAsi    T    C        0      0        2 
   2   chr2_31350192     AKia    T    C        0      0        2 
   2   chr2_31350192     AOna    T    C        0      0        2 
   2   chr2_31350192     ASom    T    C        0      0        2 
   2   chr2_31350192     HCab    T    C        0      0        2 
   2   chr2_31350192     HPrz    T    C        0      0        2 
   2   chr2_31350192     ZBoe    T    C        0      0        2 
   2   chr2_31350192     ZGre    T    C        1      2        2 
   2   chr2_31350192     ZHar    T    C        0      0        2 
   2   chr2_31350192   Sample    T    C        0      0        2 
   2   chr2_31350425     AAsi    C    A        0      0        2 
   2   chr2_31350425     AKia    C    A        0      0        2 
   2   chr2_31350425     AOna    C    A        0      0        2 
   2   chr2_31350425     ASom    C    A        0      0        2 
   2   chr2_31350425     HCab    C    A        0      0        2 
   2   chr2_31350425     HPrz    C    A      0.5      1        2 
   2   chr2_31350425     ZBoe    C    A        0      0        2 
   2   chr2_31350425     ZGre    C    A        0      0        2 
   2   chr2_31350425     ZHar    C    A        0      0        2 
   2   chr2_31350425   Sample    C    A        0      0        2 
   2   chr2_31350450     AAsi    A    G        0      0        2 
   2   chr2_31350450     AKia    A    G        0      0        2 
   2   chr2_31350450     AOna    A    G        0      0        2 
   2   chr2_31350450     ASom    A    G        0      0        2 
   2   chr2_31350450     HCab    A    G        0      0        2 
   2   chr2_31350450     HPrz    A    G        0      0        2 
   2   chr2_31350450     ZBoe    A    G        0      0        2 
   2   chr2_31350450     ZGre    A    G        0      0        2 
   2   chr2_31350450     ZHar    A    G        1      2        2 
   2   chr2_31350450   Sample    A    G        0      0        2 
   2   chr2_31358061     AAsi    C    G        1      2        2 
   2   chr2_31358061     AKia    C    G        0      0        2 
   2   chr2_31358061     AOna    C    G        0      0        2 
   2   chr2_31358061     ASom    C    G        1      2        2 
   2   chr2_31358061     HCab    C    G        1      2        2 
   2   chr2_31358061     HPrz    C    G        1      2        2 
   2   chr2_31358061     ZBoe    C    G        0      0        2 
   2   chr2_31358061     ZGre    C    G        0      0        2 
   2   chr2_31358061     ZHar    C    G        0      0        2 
   2   chr2_31358061   Sample    C    G        1      2        2 
   2   chr2_31362064     AAsi    T    C        0      0        2 
   2   chr2_31362064     AKia    T    C        0      0        2 
   2   chr2_31362064     AOna    T    C        0      0        2 
   2   chr2_31362064     ASom    T    C        0      0        2 
   2   chr2_31362064     HCab    T    C        0      0        2 
   2   chr2_31362064     HPrz    T    C        0      0        2 
   2   chr2_31362064     ZBoe    T    C      0.5      1        2 
   2   chr2_31362064     ZGre    T    C        0      0        2 
   2   chr2_31362064     ZHar    T    C        0      0        2 
   2   chr2_31362064   Sample    T    C        0      0        2 
   2   chr2_31367570     AAsi    G    C        0      0        2 
   2   chr2_31367570     AKia    G    C        0      0        2 
   2   chr2_31367570     AOna    G    C        0      0        2 
   2   chr2_31367570     ASom    G    C        0      0        2 
   2   chr2_31367570     HCab    G    C        0      0        2 
   2   chr2_31367570     HPrz    G    C        0      0        2 
   2   chr2_31367570     ZBoe    G    C        0      0        2 
   2   chr2_31367570     ZGre    G    C      0.5      1        2 
   2   chr2_31367570     ZHar    G    C        0      0        2 
   2   chr2_31367570   Sample    G    C        0      0        2 
   2   chr2_31367628     AAsi    A    G        0      0        2 
   2   chr2_31367628     AKia    A    G        1      2        2 
   2   chr2_31367628     AOna    A    G        0      0        2 
   2   chr2_31367628     ASom    A    G        0      0        2 
   2   chr2_31367628     HCab    A    G        0      0        2 
   2   chr2_31367628     HPrz    A    G        0      0        2 
   2   chr2_31367628     ZBoe    A    G        0      0        2 
   2   chr2_31367628     ZGre    A    G        0      0        2 
   2   chr2_31367628     ZHar    A    G        0      0        2 
   2   chr2_31367628   Sample    A    G        0      0        2 
   2   chr2_31368608     AAsi    T    G        0      0        2 
   2   chr2_31368608     AKia    T    G        0      0        2 
   2   chr2_31368608     AOna    T    G        0      0        2 
   2   chr2_31368608     ASom    T    G        0      0        2 
   2   chr2_31368608     HCab    T    G        0      0        2 
   2   chr2_31368608     HPrz    T    G        0      0        2 
   2   chr2_31368608     ZBoe    T    G      0.5      1        2 
   2   chr2_31368608     ZGre    T    G        0      0        2 
   2   chr2_31368608     ZHar    T    G        0      0        2 
   2   chr2_31368608   Sample    T    G        0      0        2 
   2   chr2_31373828     AAsi    T    C        0      0        2 
   2   chr2_31373828     AKia    T    C        0      0        2 
   2   chr2_31373828     AOna    T    C        1      2        2 
   2   chr2_31373828     ASom    T    C        0      0        2 
   2   chr2_31373828     HCab    T    C        0      0        2 
   2   chr2_31373828     HPrz    T    C        0      0        2 
   2   chr2_31373828     ZBoe    T    C        0      0        2 
   2   chr2_31373828     ZGre    T    C        0      0        2 
   2   chr2_31373828     ZHar    T    C        0      0        2 
   2   chr2_31373828   Sample    T    C        0      0        2 
   2   chr2_31376452     AAsi    G    A        0      0        2 
   2   chr2_31376452     AKia    G    A        0      0        2 
   2   chr2_31376452     AOna    G    A        0      0        2 
   2   chr2_31376452     ASom    G    A        0      0        2 
   2   chr2_31376452     HCab    G    A        1      2        2 
   2   chr2_31376452     HPrz    G    A        1      2        2 
   2   chr2_31376452     ZBoe    G    A        0      0        2 
   2   chr2_31376452     ZGre    G    A        0      0        2 
   2   chr2_31376452     ZHar    G    A        0      0        2 
   2   chr2_31376452   Sample    G    A        0      0        2 
   2   chr2_31377288     AAsi    T    C        0      0        2 
   2   chr2_31377288     AKia    T    C        0      0        2 
   2   chr2_31377288     AOna    T    C        0      0        2 
   2   chr2_31377288     ASom    T    C        1      2        2 
   2   chr2_31377288     HCab    T    C        0      0        2 
   2   chr2_31377288     HPrz    T    C        0      0        2 
   2   chr2_31377288     ZBoe    T    C        0      0        2 
   2   chr2_31377288     ZGre    T    C        0      0        2 
   2   chr2_31377288     ZHar    T    C        0      0        2 
   2   chr2_31377288   Sample    T    C        0      0        2 
   2   chr2_31379196     AAsi    T    C        0      0        2 
   2   chr2_31379196     AKia    T    C        0      0        2 
   2   chr2_31379196     AOna    T    C        0      0        2 
   2   chr2_31379196     ASom    T    C        1      2        2 
   2   chr2_31379196     HCab    T    C        0      0        2 
   2   chr2_31379196     HPrz    T    C        0      0        2 
   2   chr2_31379196     ZBoe    T    C        0      0        2 
   2   chr2_31379196     ZGre    T    C        0      0        2 
   2   chr2_31379196     ZHar    T    C        0      0        2 
   2   chr2_31379196   Sample    T    C        0      0        2 
   2   chr2_31379653     AAsi    T    G        0      0        2 
   2   chr2_31379653     AKia    T    G        0      0        2 
   2   chr2_31379653     AOna    T    G        0      0        2 
   2   chr2_31379653     ASom    T    G        0      0        2 
   2   chr2_31379653     HCab    T    G        0      0        2 
   2   chr2_31379653     HPrz    T    G        0      0        2 
   2   chr2_31379653     ZBoe    T    G        0      0        2 
   2   chr2_31379653     ZGre    T    G        0      0        2 
   2   chr2_31379653     ZHar    T    G      0.5      1        2 
   2   chr2_31379653   Sample    T    G        0      0        2 
   2   chr2_31383665     AAsi    G    T        0      0        2 
   2   chr2_31383665     AKia    G    T        0      0        2 
   2   chr2_31383665     AOna    G    T        0      0        2 
   2   chr2_31383665     ASom    G    T        0      0        2 
   2   chr2_31383665     HCab    G    T        0      0        2 
   2   chr2_31383665     HPrz    G    T        0      0        2 
   2   chr2_31383665     ZBoe    G    T      0.5      1        2 
   2   chr2_31383665     ZGre    G    T        0      0        2 
   2   chr2_31383665     ZHar    G    T        0      0        2 
   2   chr2_31383665   Sample    G    T        0      0        2 
   2   chr2_31383856     AAsi    A    G        0      0        2 
   2   chr2_31383856     AKia    A    G        0      0        2 
   2   chr2_31383856     AOna    A    G        0      0        2 
   2   chr2_31383856     ASom    A    G        0      0        2 
   2   chr2_31383856     HCab    A    G        0      0        2 
   2   chr2_31383856     HPrz    A    G        0      0        2 
   2   chr2_31383856     ZBoe    A    G        0      0        2 
   2   chr2_31383856     ZGre    A    G        1      2        2 
   2   chr2_31383856     ZHar    A    G        0      0        2 
   2   chr2_31383856   Sample    A    G        0      0        2 
   2   chr2_31395120     AAsi    G    A        0      0        2 
   2   chr2_31395120     AKia    G    A        0      0        2 
   2   chr2_31395120     AOna    G    A        0      0        2 
   2   chr2_31395120     ASom    G    A        0      0        2 
   2   chr2_31395120     HCab    G    A      0.5      1        2 
   2   chr2_31395120     HPrz    G    A      0.5      1        2 
   2   chr2_31395120     ZBoe    G    A        0      0        2 
   2   chr2_31395120     ZGre    G    A        0      0        2 
   2   chr2_31395120     ZHar    G    A        0      0        2 
   2   chr2_31395120   Sample    G    A        0      0        2 
   2   chr2_31405741     AAsi    T    C        0      0        2 
   2   chr2_31405741     AKia    T    C      0.5      1        2 
   2   chr2_31405741     AOna    T    C        0      0        2 
   2   chr2_31405741     ASom    T    C        0      0        2 
   2   chr2_31405741     HCab    T    C        0      0        2 
   2   chr2_31405741     HPrz    T    C        0      0        2 
   2   chr2_31405741     ZBoe    T    C        0      0        2 
   2   chr2_31405741     ZGre    T    C        0      0        2 
   2   chr2_31405741     ZHar    T    C        0      0        2 
   2   chr2_31405741   Sample    T    C        0      0        2 
   2   chr2_31405856     AAsi    A    T        0      0        2 
   2   chr2_31405856     AKia    A    T        0      0        2 
   2   chr2_31405856     AOna    A    T        0      0        2 
   2   chr2_31405856     ASom    A    T        0      0        2 
   2   chr2_31405856     HCab    A    T      0.5      1        2 
   2   chr2_31405856     HPrz    A    T      0.5      1        2 
   2   chr2_31405856     ZBoe    A    T        0      0        2 
   2   chr2_31405856     ZGre    A    T        0      0        2 
   2   chr2_31405856     ZHar    A    T        0      0        2 
   2   chr2_31405856   Sample    A    T        0      0        2 
   2   chr2_31408591     AAsi    T    C        0      0        2 
   2   chr2_31408591     AKia    T    C        0      0        2 
   2   chr2_31408591     AOna    T    C        0      0        2 
   2   chr2_31408591     ASom    T    C        0      0        2 
   2   chr2_31408591     HCab    T    C      0.5      1        2 
   2   chr2_31408591     HPrz    T    C        0      0        2 
   2   chr2_31408591     ZBoe    T    C        0      0        2 
   2   chr2_31408591     ZGre    T    C        0      0        2 
   2   chr2_31408591     ZHar    T    C        0      0        2 
   2   chr2_31408591   Sample    T    C        0      0        2 
   2   chr2_31409559     AAsi    G    T        0      0        2 
   2   chr2_31409559     AKia    G    T        0      0        2 
   2   chr2_31409559     AOna    G    T        0      0        2 
   2   chr2_31409559     ASom    G    T        0      0        2 
   2   chr2_31409559     HCab    G    T        0      0        2 
   2   chr2_31409559     HPrz    G    T        0      0        2 
   2   chr2_31409559     ZBoe    G    T        0      0        2 
   2   chr2_31409559     ZGre    G    T        0      0        2 
   2   chr2_31409559     ZHar    G    T        1      2        2 
   2   chr2_31409559   Sample    G    T        0      0        2 
   2   chr2_31411330     AAsi    A    G        0      0        2 
   2   chr2_31411330     AKia    A    G      0.5      1        2 
   2   chr2_31411330     AOna    A    G        1      2        2 
   2   chr2_31411330     ASom    A    G        0      0        2 
   2   chr2_31411330     HCab    A    G        0      0        2 
   2   chr2_31411330     HPrz    A    G        0      0        2 
   2   chr2_31411330     ZBoe    A    G        0      0        2 
   2   chr2_31411330     ZGre    A    G        0      0        2 
   2   chr2_31411330     ZHar    A    G        0      0        2 
   2   chr2_31411330   Sample    A    G        0      0        2 
   2   chr2_31416205     AAsi    T    C        0      0        2 
   2   chr2_31416205     AKia    T    C        0      0        2 
   2   chr2_31416205     AOna    T    C        1      2        2 
   2   chr2_31416205     ASom    T    C        0      0        2 
   2   chr2_31416205     HCab    T    C        0      0        2 
   2   chr2_31416205     HPrz    T    C        0      0        2 
   2   chr2_31416205     ZBoe    T    C        0      0        2 
   2   chr2_31416205     ZGre    T    C        0      0        2 
   2   chr2_31416205     ZHar    T    C        0      0        2 
   2   chr2_31416205   Sample    T    C        0      0        2 
   2   chr2_31418652     AAsi    T    C        0      0        2 
   2   chr2_31418652     AKia    T    C      0.5      1        2 
   2   chr2_31418652     AOna    T    C        1      2        2 
   2   chr2_31418652     ASom    T    C        0      0        2 
   2   chr2_31418652     HCab    T    C        0      0        2 
   2   chr2_31418652     HPrz    T    C        0      0        2 
   2   chr2_31418652     ZBoe    T    C        0      0        2 
   2   chr2_31418652     ZGre    T    C        0      0        2 
   2   chr2_31418652     ZHar    T    C        0      0        2 
   2   chr2_31418652   Sample    T    C        0      0        2 
   2   chr2_31421686     AAsi    T    C        0      0        2 
   2   chr2_31421686     AKia    T    C        0      0        2 
   2   chr2_31421686     AOna    T    C        1      2        2 
   2   chr2_31421686     ASom    T    C        0      0        2 
   2   chr2_31421686     HCab    T    C        0      0        2 
   2   chr2_31421686     HPrz    T    C        0      0        2 
   2   chr2_31421686     ZBoe    T    C        0      0        2 
   2   chr2_31421686     ZGre    T    C        0      0        2 
   2   chr2_31421686     ZHar    T    C        0      0        2 
   2   chr2_31421686   Sample    T    C        0      0        2 
   2   chr2_31421706     AAsi    C    G        0      0        2 
   2   chr2_31421706     AKia    C    G      0.5      1        2 
   2   chr2_31421706     AOna    C    G        1      2        2 
   2   chr2_31421706     ASom    C    G        0      0        2 
   2   chr2_31421706     HCab    C    G        0      0        2 
   2   chr2_31421706     HPrz    C    G        0      0        2 
   2   chr2_31421706     ZBoe    C    G        0      0        2 
   2   chr2_31421706     ZGre    C    G        0      0        2 
   2   chr2_31421706     ZHar    C    G        0      0        2 
   2   chr2_31421706   Sample    C    G        0      0        2 
   2   chr2_31426904     AAsi    T    C        1      2        2 
   2   chr2_31426904     AKia    T    C        0      0        2 
   2   chr2_31426904     AOna    T    C        0      0        2 
   2   chr2_31426904     ASom    T    C        1      2        2 
   2   chr2_31426904     HCab    T    C        0      0        2 
   2   chr2_31426904     HPrz    T    C        0      0        2 
   2   chr2_31426904     ZBoe    T    C        0      0        2 
   2   chr2_31426904     ZGre    T    C        0      0        2 
   2   chr2_31426904     ZHar    T    C        0      0        2 
   2   chr2_31426904   Sample    T    C        1      2        2 
   2   chr2_31428947     AAsi    A    G        0      0        2 
   2   chr2_31428947     AKia    A    G        0      0        2 
   2   chr2_31428947     AOna    A    G        0      0        2 
   2   chr2_31428947     ASom    A    G        0      0        2 
   2   chr2_31428947     HCab    A    G        1      2        2 
   2   chr2_31428947     HPrz    A    G        1      2        2 
   2   chr2_31428947     ZBoe    A    G        0      0        2 
   2   chr2_31428947     ZGre    A    G        0      0        2 
   2   chr2_31428947     ZHar    A    G        0      0        2 
   2   chr2_31428947   Sample    A    G        0      0        2 
   2   chr2_31429065     AAsi    T    C        0      0        2 
   2   chr2_31429065     AKia    T    C        0      0        2 
   2   chr2_31429065     AOna    T    C        0      0        2 
   2   chr2_31429065     ASom    T    C        1      2        2 
   2   chr2_31429065     HCab    T    C        0      0        2 
   2   chr2_31429065     HPrz    T    C        0      0        2 
   2   chr2_31429065     ZBoe    T    C        0      0        2 
   2   chr2_31429065     ZGre    T    C        0      0        2 
   2   chr2_31429065     ZHar    T    C        0      0        2 
   2   chr2_31429065   Sample    T    C        0      0        2 
   2   chr2_31429377     AAsi    G    A        0      0        2 
   2   chr2_31429377     AKia    G    A        0      0        2 
   2   chr2_31429377     AOna    G    A        1      2        2 
   2   chr2_31429377     ASom    G    A        0      0        2 
   2   chr2_31429377     HCab    G    A        0      0        2 
   2   chr2_31429377     HPrz    G    A        0      0        2 
   2   chr2_31429377     ZBoe    G    A        0      0        2 
   2   chr2_31429377     ZGre    G    A        0      0        2 
   2   chr2_31429377     ZHar    G    A        0      0        2 
   2   chr2_31429377   Sample    G    A        0      0        2 
   2   chr2_31429460     AAsi    T    C        0      0        2 
   2   chr2_31429460     AKia    T    C        0      0        2 
   2   chr2_31429460     AOna    T    C        0      0        2 
   2   chr2_31429460     ASom    T    C        0      0        2 
   2   chr2_31429460     HCab    T    C        0      0        2 
   2   chr2_31429460     HPrz    T    C      0.5      1        2 
   2   chr2_31429460     ZBoe    T    C        0      0        2 
   2   chr2_31429460     ZGre    T    C        0      0        2 
   2   chr2_31429460     ZHar    T    C        0      0        2 
   2   chr2_31429460   Sample    T    C        0      0        2 
   2   chr2_31430473     AAsi    T    C        0      0        2 
   2   chr2_31430473     AKia    T    C        0      0        2 
   2   chr2_31430473     AOna    T    C        0      0        2 
   2   chr2_31430473     ASom    T    C        0      0        2 
   2   chr2_31430473     HCab    T    C        0      0        2 
   2   chr2_31430473     HPrz    T    C        0      0        2 
   2   chr2_31430473     ZBoe    T    C        0      0        2 
   2   chr2_31430473     ZGre    T    C        1      2        2 
   2   chr2_31430473     ZHar    T    C        0      0        2 
   2   chr2_31430473   Sample    T    C        0      0        2 
   2   chr2_31432365     AAsi    G    A        0      0        2 
   2   chr2_31432365     AKia    G    A        0      0        2 
   2   chr2_31432365     AOna    G    A        0      0        2 
   2   chr2_31432365     ASom    G    A        0      0        2 
   2   chr2_31432365     HCab    G    A        0      0        2 
   2   chr2_31432365     HPrz    G    A        0      0        2 
   2   chr2_31432365     ZBoe    G    A        0      0        2 
   2   chr2_31432365     ZGre    G    A        0      0        2 
   2   chr2_31432365     ZHar    G    A      0.5      1        2 
   2   chr2_31432365   Sample    G    A        0      0        2 
   2   chr2_31437149     AAsi    T    C        0      0        2 
   2   chr2_31437149     AKia    T    C        0      0        2 
   2   chr2_31437149     AOna    T    C        0      0        2 
   2   chr2_31437149     ASom    T    C        0      0        2 
   2   chr2_31437149     HCab    T    C        1      2        2 
   2   chr2_31437149     HPrz    T    C        1      2        2 
   2   chr2_31437149     ZBoe    T    C        0      0        2 
   2   chr2_31437149     ZGre    T    C        0      0        2 
   2   chr2_31437149     ZHar    T    C        0      0        2 
   2   chr2_31437149   Sample    T    C        0      0        2 
   2   chr2_31458445     AAsi    G    T        1      2        2 
   2   chr2_31458445     AKia    G    T        0      0        2 
   2   chr2_31458445     AOna    G    T        0      0        2 
   2   chr2_31458445     ASom    G    T        1      2        2 
   2   chr2_31458445     HCab    G    T        0      0        2 
   2   chr2_31458445     HPrz    G    T        0      0        2 
   2   chr2_31458445     ZBoe    G    T        0      0        2 
   2   chr2_31458445     ZGre    G    T        0      0        2 
   2   chr2_31458445     ZHar    G    T        0      0        2 
   2   chr2_31458445   Sample    G    T        1      2        2 
   2   chr2_31464646     AAsi    A    G        0      0        2 
   2   chr2_31464646     AKia    A    G        0      0        2 
   2   chr2_31464646     AOna    A    G        0      0        2 
   2   chr2_31464646     ASom    A    G        0      0        2 
   2   chr2_31464646     HCab    A    G        0      0        2 
   2   chr2_31464646     HPrz    A    G        0      0        2 
   2   chr2_31464646     ZBoe    A    G        0      0        2 
   2   chr2_31464646     ZGre    A    G        1      2        2 
   2   chr2_31464646     ZHar    A    G        0      0        2 
   2   chr2_31464646   Sample    A    G        0      0        2 
   2   chr2_31472455     AAsi    C    G        0      0        2 
   2   chr2_31472455     AKia    C    G        0      0        2 
   2   chr2_31472455     AOna    C    G        0      0        2 
   2   chr2_31472455     ASom    C    G        0      0        2 
   2   chr2_31472455     HCab    C    G        1      2        2 
   2   chr2_31472455     HPrz    C    G      0.5      1        2 
   2   chr2_31472455     ZBoe    C    G        0      0        2 
   2   chr2_31472455     ZGre    C    G        0      0        2 
   2   chr2_31472455     ZHar    C    G        0      0        2 
   2   chr2_31472455   Sample    C    G        0      0        2 
   2   chr2_31480111     AAsi    A    G        0      0        2 
   2   chr2_31480111     AKia    A    G        0      0        2 
   2   chr2_31480111     AOna    A    G        0      0        2 
   2   chr2_31480111     ASom    A    G        0      0        2 
   2   chr2_31480111     HCab    A    G        0      0        2 
   2   chr2_31480111     HPrz    A    G        0      0        2 
   2   chr2_31480111     ZBoe    A    G        1      2        2 
   2   chr2_31480111     ZGre    A    G        0      0        2 
   2   chr2_31480111     ZHar    A    G        0      0        2 
   2   chr2_31480111   Sample    A    G        0      0        2 
   2   chr2_31481242     AAsi    C    A        0      0        2 
   2   chr2_31481242     AKia    C    A        0      0        2 
   2   chr2_31481242     AOna    C    A        0      0        2 
   2   chr2_31481242     ASom    C    A        0      0        2 
   2   chr2_31481242     HCab    C    A        1      2        2 
   2   chr2_31481242     HPrz    C    A        1      2        2 
   2   chr2_31481242     ZBoe    C    A        0      0        2 
   2   chr2_31481242     ZGre    C    A        0      0        2 
   2   chr2_31481242     ZHar    C    A        0      0        2 
   2   chr2_31481242   Sample    C    A        0      0        2 
   2   chr2_31481622     AAsi    G    A        0      0        2 
   2   chr2_31481622     AKia    G    A        0      0        2 
   2   chr2_31481622     AOna    G    A        0      0        2 
   2   chr2_31481622     ASom    G    A        0      0        2 
   2   chr2_31481622     HCab    G    A        0      0        2 
   2   chr2_31481622     HPrz    G    A      0.5      1        2 
   2   chr2_31481622     ZBoe    G    A        0      0        2 
   2   chr2_31481622     ZGre    G    A        0      0        2 
   2   chr2_31481622     ZHar    G    A        0      0        2 
   2   chr2_31481622   Sample    G    A        0      0        2 
   2   chr2_31484134     AAsi    T    C        0      0        2 
   2   chr2_31484134     AKia    T    C        0      0        2 
   2   chr2_31484134     AOna    T    C        0      0        2 
   2   chr2_31484134     ASom    T    C        0      0        2 
   2   chr2_31484134     HCab    T    C        1      2        2 
   2   chr2_31484134     HPrz    T    C        1      2        2 
   2   chr2_31484134     ZBoe    T    C        0      0        2 
   2   chr2_31484134     ZGre    T    C        0      0        2 
   2   chr2_31484134     ZHar    T    C        0      0        2 
   2   chr2_31484134   Sample    T    C        0      0        2 
   2   chr2_31484771     AAsi    C    T        0      0        2 
   2   chr2_31484771     AKia    C    T        0      0        2 
   2   chr2_31484771     AOna    C    T        0      0        2 
   2   chr2_31484771     ASom    C    T        0      0        2 
   2   chr2_31484771     HCab    C    T        0      0        2 
   2   chr2_31484771     HPrz    C    T        0      0        2 
   2   chr2_31484771     ZBoe    C    T        1      2        2 
   2   chr2_31484771     ZGre    C    T        0      0        2 
   2   chr2_31484771     ZHar    C    T        0      0        2 
   2   chr2_31484771   Sample    C    T        0      0        2 
   2   chr2_31486095     AAsi    G    C        0      0        2 
   2   chr2_31486095     AKia    G    C        0      0        2 
   2   chr2_31486095     AOna    G    C        0      0        2 
   2   chr2_31486095     ASom    G    C        0      0        2 
   2   chr2_31486095     HCab    G    C      0.5      1        2 
   2   chr2_31486095     HPrz    G    C        0      0        2 
   2   chr2_31486095     ZBoe    G    C        0      0        2 
   2   chr2_31486095     ZGre    G    C        0      0        2 
   2   chr2_31486095     ZHar    G    C        0      0        2 
   2   chr2_31486095   Sample    G    C        0      0        2 
   2   chr2_31490328     AAsi    G    A        0      0        2 
   2   chr2_31490328     AKia    G    A        0      0        2 
   2   chr2_31490328     AOna    G    A        0      0        2 
   2   chr2_31490328     ASom    G    A        0      0        2 
   2   chr2_31490328     HCab    G    A        0      0        2 
   2   chr2_31490328     HPrz    G    A        0      0        2 
   2   chr2_31490328     ZBoe    G    A        0      0        2 
   2   chr2_31490328     ZGre    G    A        0      0        2 
   2   chr2_31490328     ZHar    G    A      0.5      1        2 
   2   chr2_31490328   Sample    G    A        0      0        2 
   2   chr2_31495037     AAsi    G    A        0      0        2 
   2   chr2_31495037     AKia    G    A        1      2        2 
   2   chr2_31495037     AOna    G    A        0      0        2 
   2   chr2_31495037     ASom    G    A        0      0        2 
   2   chr2_31495037     HCab    G    A        0      0        2 
   2   chr2_31495037     HPrz    G    A        0      0        2 
   2   chr2_31495037     ZBoe    G    A        0      0        2 
   2   chr2_31495037     ZGre    G    A        0      0        2 
   2   chr2_31495037     ZHar    G    A        0      0        2 
   2   chr2_31495037   Sample    G    A        0      0        2 
   2   chr2_31499481     AAsi    A    G        0      0        2 
   2   chr2_31499481     AKia    A    G        0      0        2 
   2   chr2_31499481     AOna    A    G        0      0        2 
   2   chr2_31499481     ASom    A    G        0      0        2 
   2   chr2_31499481     HCab    A    G      0.5      1        2 
   2   chr2_31499481     HPrz    A    G        0      0        2 
   2   chr2_31499481     ZBoe    A    G        0      0        2 
   2   chr2_31499481     ZGre    A    G        0      0        2 
   2   chr2_31499481     ZHar    A    G        0      0        2 
   2   chr2_31499481   Sample    A    G        0      0        2 
   2   chr2_31502789     AAsi    T    C        0      0        2 
   2   chr2_31502789     AKia    T    C        0      0        2 
   2   chr2_31502789     AOna    T    C        0      0        2 
   2   chr2_31502789     ASom    T    C        0      0        2 
   2   chr2_31502789     HCab    T    C        0      0        2 
   2   chr2_31502789     HPrz    T    C        0      0        2 
   2   chr2_31502789     ZBoe    T    C        0      0        2 
   2   chr2_31502789     ZGre    T    C        0      0        2 
   2   chr2_31502789     ZHar    T    C      0.5      1        2 
   2   chr2_31502789   Sample    T    C        0      0        2 
   2   chr2_31504674     AAsi    T    C        0      0        2 
   2   chr2_31504674     AKia    T    C        0      0        2 
   2   chr2_31504674     AOna    T    C        1      2        2 
   2   chr2_31504674     ASom    T    C        0      0        2 
   2   chr2_31504674     HCab    T    C        0      0        2 
   2   chr2_31504674     HPrz    T    C        0      0        2 
   2   chr2_31504674     ZBoe    T    C        0      0        2 
   2   chr2_31504674     ZGre    T    C        0      0        2 
   2   chr2_31504674     ZHar    T    C        0      0        2 
   2   chr2_31504674   Sample    T    C        0      0        2 
   2   chr2_31507186     AAsi    A    G        0      0        2 
   2   chr2_31507186     AKia    A    G        0      0        2 
   2   chr2_31507186     AOna    A    G        0      0        2 
   2   chr2_31507186     ASom    A    G        0      0        2 
   2   chr2_31507186     HCab    A    G        0      0        2 
   2   chr2_31507186     HPrz    A    G        0      0        2 
   2   chr2_31507186     ZBoe    A    G      0.5      1        2 
   2   chr2_31507186     ZGre    A    G        0      0        2 
   2   chr2_31507186     ZHar    A    G        0      0        2 
   2   chr2_31507186   Sample    A    G        0      0        2 
   2   chr2_31515801     AAsi    T    C        0      0        2 
   2   chr2_31515801     AKia    T    C        0      0        2 
   2   chr2_31515801     AOna    T    C        1      2        2 
   2   chr2_31515801     ASom    T    C        0      0        2 
   2   chr2_31515801     HCab    T    C        0      0        2 
   2   chr2_31515801     HPrz    T    C        0      0        2 
   2   chr2_31515801     ZBoe    T    C        0      0        2 
   2   chr2_31515801     ZGre    T    C        0      0        2 
   2   chr2_31515801     ZHar    T    C        0      0        2 
   2   chr2_31515801   Sample    T    C        0      0        2 
   2   chr2_31521240     AAsi    T    C        0      0        2 
   2   chr2_31521240     AKia    T    C        0      0        2 
   2   chr2_31521240     AOna    T    C        0      0        2 
   2   chr2_31521240     ASom    T    C        0      0        2 
   2   chr2_31521240     HCab    T    C        1      2        2 
   2   chr2_31521240     HPrz    T    C        1      2        2 
   2   chr2_31521240     ZBoe    T    C        0      0        2 
   2   chr2_31521240     ZGre    T    C        0      0        2 
   2   chr2_31521240     ZHar    T    C        0      0        2 
   2   chr2_31521240   Sample    T    C        0      0        2 
   2   chr2_31521357     AAsi    A    T        0      0        2 
   2   chr2_31521357     AKia    A    T        0      0        2 
   2   chr2_31521357     AOna    A    T        0      0        2 
   2   chr2_31521357     ASom    A    T        0      0        2 
   2   chr2_31521357     HCab    A    T        0      0        2 
   2   chr2_31521357     HPrz    A    T        0      0        2 
   2   chr2_31521357     ZBoe    A    T        0      0        2 
   2   chr2_31521357     ZGre    A    T      0.5      1        2 
   2   chr2_31521357     ZHar    A    T        0      0        2 
   2   chr2_31521357   Sample    A    T        0      0        2 
   2   chr2_31532038     AAsi    T    C        0      0        2 
   2   chr2_31532038     AKia    T    C        0      0        2 
   2   chr2_31532038     AOna    T    C        0      0        2 
   2   chr2_31532038     ASom    T    C        0      0        2 
   2   chr2_31532038     HCab    T    C        1      2        2 
   2   chr2_31532038     HPrz    T    C        1      2        2 
   2   chr2_31532038     ZBoe    T    C        0      0        2 
   2   chr2_31532038     ZGre    T    C        0      0        2 
   2   chr2_31532038     ZHar    T    C        0      0        2 
   2   chr2_31532038   Sample    T    C        0      0        2 
   2   chr2_31536653     AAsi    A    G        0      0        2 
   2   chr2_31536653     AKia    A    G        0      0        2 
   2   chr2_31536653     AOna    A    G        0      0        2 
   2   chr2_31536653     ASom    A    G        0      0        2 
   2   chr2_31536653     HCab    A    G        0      0        2 
   2   chr2_31536653     HPrz    A    G        0      0        2 
   2   chr2_31536653     ZBoe    A    G        1      2        2 
   2   chr2_31536653     ZGre    A    G        0      0        2 
   2   chr2_31536653     ZHar    A    G        0      0        2 
   2   chr2_31536653   Sample    A    G        0      0        2 
   2   chr2_31554112     AAsi    C    T        0      0        2 
   2   chr2_31554112     AKia    C    T        1      2        2 
   2   chr2_31554112     AOna    C    T        0      0        2 
   2   chr2_31554112     ASom    C    T        0      0        2 
   2   chr2_31554112     HCab    C    T        0      0        2 
   2   chr2_31554112     HPrz    C    T        0      0        2 
   2   chr2_31554112     ZBoe    C    T        0      0        2 
   2   chr2_31554112     ZGre    C    T        0      0        2 
   2   chr2_31554112     ZHar    C    T        0      0        2 
   2   chr2_31554112   Sample    C    T        0      0        2 
   2   chr2_31557303     AAsi    C    G        0      0        2 
   2   chr2_31557303     AKia    C    G        0      0        2 
   2   chr2_31557303     AOna    C    G        0      0        2 
   2   chr2_31557303     ASom    C    G        0      0        2 
   2   chr2_31557303     HCab    C    G        0      0        2 
   2   chr2_31557303     HPrz    C    G        0      0        2 
   2   chr2_31557303     ZBoe    C    G        0      0        2 
   2   chr2_31557303     ZGre    C    G        0      0        2 
   2   chr2_31557303     ZHar    C    G      0.5      1        2 
   2   chr2_31557303   Sample    C    G        0      0        2 
   2   chr2_31557364     AAsi    A    T        0      0        2 
   2   chr2_31557364     AKia    A    T        0      0        2 
   2   chr2_31557364     AOna    A    T        0      0        2 
   2   chr2_31557364     ASom    A    T        0      0        2 
   2   chr2_31557364     HCab    A    T        0      0        2 
   2   chr2_31557364     HPrz    A    T        0      0        2 
   2   chr2_31557364     ZBoe    A    T        0      0        2 
   2   chr2_31557364     ZGre    A    T        0      0        2 
   2   chr2_31557364     ZHar    A    T      0.5      1        2 
   2   chr2_31557364   Sample    A    T        0      0        2 
   2   chr2_31567547     AAsi    G    T        0      0        2 
   2   chr2_31567547     AKia    G    T        0      0        2 
   2   chr2_31567547     AOna    G    T        0      0        2 
   2   chr2_31567547     ASom    G    T        0      0        2 
   2   chr2_31567547     HCab    G    T        1      2        2 
   2   chr2_31567547     HPrz    G    T        1      2        2 
   2   chr2_31567547     ZBoe    G    T        0      0        2 
   2   chr2_31567547     ZGre    G    T        0      0        2 
   2   chr2_31567547     ZHar    G    T        0      0        2 
   2   chr2_31567547   Sample    G    T        0      0        2 
   2   chr2_31567759     AAsi    G    A        0      0        2 
   2   chr2_31567759     AKia    G    A        0      0        2 
   2   chr2_31567759     AOna    G    A        0      0        2 
   2   chr2_31567759     ASom    G    A        0      0        2 
   2   chr2_31567759     HCab    G    A        0      0        2 
   2   chr2_31567759     HPrz    G    A        0      0        2 
   2   chr2_31567759     ZBoe    G    A        0      0        2 
   2   chr2_31567759     ZGre    G    A        1      2        2 
   2   chr2_31567759     ZHar    G    A        0      0        2 
   2   chr2_31567759   Sample    G    A        0      0        2 
   2   chr2_31571776     AAsi    G    A        0      0        2 
   2   chr2_31571776     AKia    G    A        0      0        2 
   2   chr2_31571776     AOna    G    A        0      0        2 
   2   chr2_31571776     ASom    G    A        0      0        2 
   2   chr2_31571776     HCab    G    A        1      2        2 
   2   chr2_31571776     HPrz    G    A        1      2        2 
   2   chr2_31571776     ZBoe    G    A        0      0        2 
   2   chr2_31571776     ZGre    G    A        0      0        2 
   2   chr2_31571776     ZHar    G    A        0      0        2 
   2   chr2_31571776   Sample    G    A        0      0        2 
   2   chr2_31573816     AAsi    C    G        0      0        2 
   2   chr2_31573816     AKia    C    G      0.5      1        2 
   2   chr2_31573816     AOna    C    G        0      0        2 
   2   chr2_31573816     ASom    C    G        0      0        2 
   2   chr2_31573816     HCab    C    G        0      0        2 
   2   chr2_31573816     HPrz    C    G        0      0        2 
   2   chr2_31573816     ZBoe    C    G        0      0        2 
   2   chr2_31573816     ZGre    C    G        0      0        2 
   2   chr2_31573816     ZHar    C    G        0      0        2 
   2   chr2_31573816   Sample    C    G        0      0        2 
   2   chr2_31582019     AAsi    A    G        0      0        2 
   2   chr2_31582019     AKia    A    G        0      0        2 
   2   chr2_31582019     AOna    A    G        1      2        2 
   2   chr2_31582019     ASom    A    G        0      0        2 
   2   chr2_31582019     HCab    A    G        0      0        2 
   2   chr2_31582019     HPrz    A    G        0      0        2 
   2   chr2_31582019     ZBoe    A    G        0      0        2 
   2   chr2_31582019     ZGre    A    G        0      0        2 
   2   chr2_31582019     ZHar    A    G        0      0        2 
   2   chr2_31582019   Sample    A    G        0      0        2 
   2   chr2_31588813     AAsi    G    A        0      0        2 
   2   chr2_31588813     AKia    G    A        0      0        2 
   2   chr2_31588813     AOna    G    A        0      0        2 
   2   chr2_31588813     ASom    G    A        0      0        2 
   2   chr2_31588813     HCab    G    A        1      2        2 
   2   chr2_31588813     HPrz    G    A        1      2        2 
   2   chr2_31588813     ZBoe    G    A        0      0        2 
   2   chr2_31588813     ZGre    G    A        0      0        2 
   2   chr2_31588813     ZHar    G    A        0      0        2 
   2   chr2_31588813   Sample    G    A        0      0        2 
   2   chr2_31591868     AAsi    C    G        0      0        2 
   2   chr2_31591868     AKia    C    G        0      0        2 
   2   chr2_31591868     AOna    C    G        0      0        2 
   2   chr2_31591868     ASom    C    G        0      0        2 
   2   chr2_31591868     HCab    C    G        0      0        2 
   2   chr2_31591868     HPrz    C    G        0      0        2 
   2   chr2_31591868     ZBoe    C    G        0      0        2 
   2   chr2_31591868     ZGre    C    G        0      0        2 
   2   chr2_31591868     ZHar    C    G        1      2        2 
   2   chr2_31591868   Sample    C    G        0      0        2 
   2   chr2_31594165     AAsi    T    G        1      2        2 
   2   chr2_31594165     AKia    T    G        0      0        2 
   2   chr2_31594165     AOna    T    G        0      0        2 
   2   chr2_31594165     ASom    T    G        1      2        2 
   2   chr2_31594165     HCab    T    G        0      0        2 
   2   chr2_31594165     HPrz    T    G        0      0        2 
   2   chr2_31594165     ZBoe    T    G        0      0        2 
   2   chr2_31594165     ZGre    T    G        0      0        2 
   2   chr2_31594165     ZHar    T    G        0      0        2 
   2   chr2_31594165   Sample    T    G        1      2        2 
   2   chr2_31610768     AAsi    T    C        0      0        2 
   2   chr2_31610768     AKia    T    C        0      0        2 
   2   chr2_31610768     AOna    T    C        0      0        2 
   2   chr2_31610768     ASom    T    C        0      0        2 
   2   chr2_31610768     HCab    T    C        0      0        2 
   2   chr2_31610768     HPrz    T    C      0.5      1        2 
   2   chr2_31610768     ZBoe    T    C        0      0        2 
   2   chr2_31610768     ZGre    T    C        0      0        2 
   2   chr2_31610768     ZHar    T    C        0      0        2 
   2   chr2_31610768   Sample    T    C        0      0        2 
   2   chr2_31615490     AAsi    T    C        0      0        2 
   2   chr2_31615490     AKia    T    C        0      0        2 
   2   chr2_31615490     AOna    T    C        0      0        2 
   2   chr2_31615490     ASom    T    C      0.5      1        2 
   2   chr2_31615490     HCab    T    C        0      0        2 
   2   chr2_31615490     HPrz    T    C        0      0        2 
   2   chr2_31615490     ZBoe    T    C        0      0        2 
   2   chr2_31615490     ZGre    T    C        0      0        2 
   2   chr2_31615490     ZHar    T    C        0      0        2 
   2   chr2_31615490   Sample    T    C        0      0        2 
   2   chr2_31618263     AAsi    A    C        0      0        2 
   2   chr2_31618263     AKia    A    C      0.5      1        2 
   2   chr2_31618263     AOna    A    C        0      0        2 
   2   chr2_31618263     ASom    A    C        0      0        2 
   2   chr2_31618263     HCab    A    C        0      0        2 
   2   chr2_31618263     HPrz    A    C        0      0        2 
   2   chr2_31618263     ZBoe    A    C        0      0        2 
   2   chr2_31618263     ZGre    A    C        0      0        2 
   2   chr2_31618263     ZHar    A    C        0      0        2 
   2   chr2_31618263   Sample    A    C        0      0        2 
   2   chr2_31623616     AAsi    G    A        0      0        2 
   2   chr2_31623616     AKia    G    A        0      0        2 
   2   chr2_31623616     AOna    G    A        1      2        2 
   2   chr2_31623616     ASom    G    A        0      0        2 
   2   chr2_31623616     HCab    G    A        0      0        2 
   2   chr2_31623616     HPrz    G    A        0      0        2 
   2   chr2_31623616     ZBoe    G    A        0      0        2 
   2   chr2_31623616     ZGre    G    A        0      0        2 
   2   chr2_31623616     ZHar    G    A        0      0        2 
   2   chr2_31623616   Sample    G    A        0      0        2 
   2   chr2_31628114     AAsi    T    C        1      2        2 
   2   chr2_31628114     AKia    T    C        0      0        2 
   2   chr2_31628114     AOna    T    C        0      0        2 
   2   chr2_31628114     ASom    T    C        1      2        2 
   2   chr2_31628114     HCab    T    C        0      0        2 
   2   chr2_31628114     HPrz    T    C        0      0        2 
   2   chr2_31628114     ZBoe    T    C        0      0        2 
   2   chr2_31628114     ZGre    T    C        0      0        2 
   2   chr2_31628114     ZHar    T    C        0      0        2 
   2   chr2_31628114   Sample    T    C        1      2        2 
   2   chr2_31629541     AAsi    G    C        0      0        2 
   2   chr2_31629541     AKia    G    C        1      2        2 
   2   chr2_31629541     AOna    G    C        0      0        2 
   2   chr2_31629541     ASom    G    C        0      0        2 
   2   chr2_31629541     HCab    G    C        0      0        2 
   2   chr2_31629541     HPrz    G    C        0      0        2 
   2   chr2_31629541     ZBoe    G    C        0      0        2 
   2   chr2_31629541     ZGre    G    C        0      0        2 
   2   chr2_31629541     ZHar    G    C        0      0        2 
   2   chr2_31629541   Sample    G    C        0      0        2 
   2   chr2_31630558     AAsi    G    A        1      2        2 
   2   chr2_31630558     AKia    G    A        0      0        2 
   2   chr2_31630558     AOna    G    A        0      0        2 
   2   chr2_31630558     ASom    G    A        1      2        2 
   2   chr2_31630558     HCab    G    A        0      0        2 
   2   chr2_31630558     HPrz    G    A        0      0        2 
   2   chr2_31630558     ZBoe    G    A        0      0        2 
   2   chr2_31630558     ZGre    G    A        0      0        2 
   2   chr2_31630558     ZHar    G    A        0      0        2 
   2   chr2_31630558   Sample    G    A        1      2        2 
   2   chr2_31631583     AAsi    A    G        0      0        2 
   2   chr2_31631583     AKia    A    G        0      0        2 
   2   chr2_31631583     AOna    A    G        0      0        2 
   2   chr2_31631583     ASom    A    G        0      0        2 
   2   chr2_31631583     HCab    A    G        1      2        2 
   2   chr2_31631583     HPrz    A    G        1      2        2 
   2   chr2_31631583     ZBoe    A    G        0      0        2 
   2   chr2_31631583     ZGre    A    G        0      0        2 
   2   chr2_31631583     ZHar    A    G        0      0        2 
   2   chr2_31631583   Sample    A    G        0      0        2 
   2   chr2_31634721     AAsi    A    C        0      0        2 
   2   chr2_31634721     AKia    A    C      0.5      1        2 
   2   chr2_31634721     AOna    A    C        0      0        2 
   2   chr2_31634721     ASom    A    C        0      0        2 
   2   chr2_31634721     HCab    A    C        0      0        2 
   2   chr2_31634721     HPrz    A    C        0      0        2 
   2   chr2_31634721     ZBoe    A    C        0      0        2 
   2   chr2_31634721     ZGre    A    C        0      0        2 
   2   chr2_31634721     ZHar    A    C        0      0        2 
   2   chr2_31634721   Sample    A    C        0      0        2 
   2   chr2_31635415     AAsi    G    A        0      0        2 
   2   chr2_31635415     AKia    G    A        0      0        2 
   2   chr2_31635415     AOna    G    A        0      0        2 
   2   chr2_31635415     ASom    G    A        0      0        2 
   2   chr2_31635415     HCab    G    A        0      0        2 
   2   chr2_31635415     HPrz    G    A      0.5      1        2 
   2   chr2_31635415     ZBoe    G    A        0      0        2 
   2   chr2_31635415     ZGre    G    A        0      0        2 
   2   chr2_31635415     ZHar    G    A        0      0        2 
   2   chr2_31635415   Sample    G    A        0      0        2 
   2   chr2_31635863     AAsi    A    G        0      0        2 
   2   chr2_31635863     AKia    A    G        0      0        2 
   2   chr2_31635863     AOna    A    G        0      0        2 
   2   chr2_31635863     ASom    A    G        0      0        2 
   2   chr2_31635863     HCab    A    G        0      0        2 
   2   chr2_31635863     HPrz    A    G        0      0        2 
   2   chr2_31635863     ZBoe    A    G        0      0        2 
   2   chr2_31635863     ZGre    A    G        0      0        2 
   2   chr2_31635863     ZHar    A    G        1      2        2 
   2   chr2_31635863   Sample    A    G        0      0        2 
   2   chr2_31637273     AAsi    C    G        0      0        2 
   2   chr2_31637273     AKia    C    G        0      0        2 
   2   chr2_31637273     AOna    C    G        0      0        2 
   2   chr2_31637273     ASom    C    G        0      0        2 
   2   chr2_31637273     HCab    C    G        0      0        2 
   2   chr2_31637273     HPrz    C    G        0      0        2 
   2   chr2_31637273     ZBoe    C    G      0.5      1        2 
   2   chr2_31637273     ZGre    C    G        1      2        2 
   2   chr2_31637273     ZHar    C    G        1      2        2 
   2   chr2_31637273   Sample    C    G        0      0        2 
   2   chr2_31637417     AAsi    A    G        0      0        2 
   2   chr2_31637417     AKia    A    G        0      0        2 
   2   chr2_31637417     AOna    A    G        0      0        2 
   2   chr2_31637417     ASom    A    G        0      0        2 
   2   chr2_31637417     HCab    A    G        1      2        2 
   2   chr2_31637417     HPrz    A    G        1      2        2 
   2   chr2_31637417     ZBoe    A    G        0      0        2 
   2   chr2_31637417     ZGre    A    G        0      0        2 
   2   chr2_31637417     ZHar    A    G        0      0        2 
   2   chr2_31637417   Sample    A    G        1      2        2 
   2   chr2_31637933     AAsi    G    A        0      0        2 
   2   chr2_31637933     AKia    G    A        1      2        2 
   2   chr2_31637933     AOna    G    A        0      0        2 
   2   chr2_31637933     ASom    G    A        0      0        2 
   2   chr2_31637933     HCab    G    A        0      0        2 
   2   chr2_31637933     HPrz    G    A        0      0        2 
   2   chr2_31637933     ZBoe    G    A        0      0        2 
   2   chr2_31637933     ZGre    G    A        0      0        2 
   2   chr2_31637933     ZHar    G    A        0      0        2 
   2   chr2_31637933   Sample    G    A        0      0        2 
   2   chr2_31641582     AAsi    C    T        0      0        2 
   2   chr2_31641582     AKia    C    T        0      0        2 
   2   chr2_31641582     AOna    C    T        0      0        2 
   2   chr2_31641582     ASom    C    T        0      0        2 
   2   chr2_31641582     HCab    C    T        0      0        2 
   2   chr2_31641582     HPrz    C    T        0      0        2 
   2   chr2_31641582     ZBoe    C    T      0.5      1        2 
   2   chr2_31641582     ZGre    C    T        0      0        2 
   2   chr2_31641582     ZHar    C    T        0      0        2 
   2   chr2_31641582   Sample    C    T        0      0        2 
   2   chr2_31643062     AAsi    A    G        0      0        2 
   2   chr2_31643062     AKia    A    G        0      0        2 
   2   chr2_31643062     AOna    A    G        0      0        2 
   2   chr2_31643062     ASom    A    G        0      0        2 
   2   chr2_31643062     HCab    A    G      0.5      1        2 
   2   chr2_31643062     HPrz    A    G        1      2        2 
   2   chr2_31643062     ZBoe    A    G        0      0        2 
   2   chr2_31643062     ZGre    A    G        0      0        2 
   2   chr2_31643062     ZHar    A    G        0      0        2 
   2   chr2_31643062   Sample    A    G        0      0        2 
   2   chr2_31645550     AAsi    G    C        0      0        2 
   2   chr2_31645550     AKia    G    C        0      0        2 
   2   chr2_31645550     AOna    G    C        0      0        2 
   2   chr2_31645550     ASom    G    C        0      0        2 
   2   chr2_31645550     HCab    G    C        0      0        2 
   2   chr2_31645550     HPrz    G    C        0      0        2 
   2   chr2_31645550     ZBoe    G    C        1      2        2 
   2   chr2_31645550     ZGre    G    C        0      0        2 
   2   chr2_31645550     ZHar    G    C        0      0        2 
   2   chr2_31645550   Sample    G    C        0      0        2 
   2   chr2_31658345     AAsi    C    T        0      0        2 
   2   chr2_31658345     AKia    C    T        1      2        2 
   2   chr2_31658345     AOna    C    T        1      2        2 
   2   chr2_31658345     ASom    C    T        0      0        2 
   2   chr2_31658345     HCab    C    T        1      2        2 
   2   chr2_31658345     HPrz    C    T        1      2        2 
   2   chr2_31658345     ZBoe    C    T        0      0        2 
   2   chr2_31658345     ZGre    C    T        0      0        2 
   2   chr2_31658345     ZHar    C    T        0      0        2 
   2   chr2_31658345   Sample    C    T        0      0        2 
   2   chr2_31659234     AAsi    T    A        0      0        2 
   2   chr2_31659234     AKia    T    A        0      0        2 
   2   chr2_31659234     AOna    T    A        0      0        2 
   2   chr2_31659234     ASom    T    A        0      0        2 
   2   chr2_31659234     HCab    T    A        1      2        2 
   2   chr2_31659234     HPrz    T    A        1      2        2 
   2   chr2_31659234     ZBoe    T    A        0      0        2 
   2   chr2_31659234     ZGre    T    A        0      0        2 
   2   chr2_31659234     ZHar    T    A        0      0        2 
   2   chr2_31659234   Sample    T    A        0      0        2 
   2   chr2_31666039     AAsi    G    A        0      0        2 
   2   chr2_31666039     AKia    G    A      0.5      1        2 
   2   chr2_31666039     AOna    G    A        0      0        2 
   2   chr2_31666039     ASom    G    A        0      0        2 
   2   chr2_31666039     HCab    G    A        0      0        2 
   2   chr2_31666039     HPrz    G    A        0      0        2 
   2   chr2_31666039     ZBoe    G    A        0      0        2 
   2   chr2_31666039     ZGre    G    A        0      0        2 
   2   chr2_31666039     ZHar    G    A        0      0        2 
   2   chr2_31666039   Sample    G    A        0      0        2 
   2   chr2_31666766     AAsi    G    C        0      0        2 
   2   chr2_31666766     AKia    G    C        0      0        2 
   2   chr2_31666766     AOna    G    C        1      2        2 
   2   chr2_31666766     ASom    G    C        0      0        2 
   2   chr2_31666766     HCab    G    C        0      0        2 
   2   chr2_31666766     HPrz    G    C        0      0        2 
   2   chr2_31666766     ZBoe    G    C        0      0        2 
   2   chr2_31666766     ZGre    G    C        0      0        2 
   2   chr2_31666766     ZHar    G    C        0      0        2 
   2   chr2_31666766   Sample    G    C        0      0        2 
   2   chr2_31668566     AAsi    A    C        0      0        2 
   2   chr2_31668566     AKia    A    C        0      0        2 
   2   chr2_31668566     AOna    A    C        0      0        2 
   2   chr2_31668566     ASom    A    C        0      0        2 
   2   chr2_31668566     HCab    A    C        0      0        2 
   2   chr2_31668566     HPrz    A    C        0      0        2 
   2   chr2_31668566     ZBoe    A    C      0.5      1        2 
   2   chr2_31668566     ZGre    A    C        0      0        2 
   2   chr2_31668566     ZHar    A    C        0      0        2 
   2   chr2_31668566   Sample    A    C        0      0        2 
   2   chr2_31672122     AAsi    T    C        0      0        2 
   2   chr2_31672122     AKia    T    C        0      0        2 
   2   chr2_31672122     AOna    T    C        0      0        2 
   2   chr2_31672122     ASom    T    C        0      0        2 
   2   chr2_31672122     HCab    T    C        0      0        2 
   2   chr2_31672122     HPrz    T    C        0      0        2 
   2   chr2_31672122     ZBoe    T    C        0      0        2 
   2   chr2_31672122     ZGre    T    C      0.5      1        2 
   2   chr2_31672122     ZHar    T    C        0      0        2 
   2   chr2_31672122   Sample    T    C        0      0        2 
   2   chr2_31677529     AAsi    T    C        1      2        2 
   2   chr2_31677529     AKia    T    C        0      0        2 
   2   chr2_31677529     AOna    T    C        0      0        2 
   2   chr2_31677529     ASom    T    C        1      2        2 
   2   chr2_31677529     HCab    T    C        0      0        2 
   2   chr2_31677529     HPrz    T    C        0      0        2 
   2   chr2_31677529     ZBoe    T    C        0      0        2 
   2   chr2_31677529     ZGre    T    C        0      0        2 
   2   chr2_31677529     ZHar    T    C        0      0        2 
   2   chr2_31677529   Sample    T    C        1      2        2 
   2   chr2_31679983     AAsi    T    C        0      0        2 
   2   chr2_31679983     AKia    T    C        0      0        2 
   2   chr2_31679983     AOna    T    C        0      0        2 
   2   chr2_31679983     ASom    T    C        0      0        2 
   2   chr2_31679983     HCab    T    C        1      2        2 
   2   chr2_31679983     HPrz    T    C        1      2        2 
   2   chr2_31679983     ZBoe    T    C        0      0        2 
   2   chr2_31679983     ZGre    T    C        0      0        2 
   2   chr2_31679983     ZHar    T    C        0      0        2 
   2   chr2_31679983   Sample    T    C        0      0        2 
   2   chr2_31680948     AAsi    G    A        0      0        2 
   2   chr2_31680948     AKia    G    A        0      0        2 
   2   chr2_31680948     AOna    G    A        0      0        2 
   2   chr2_31680948     ASom    G    A        0      0        2 
   2   chr2_31680948     HCab    G    A        0      0        2 
   2   chr2_31680948     HPrz    G    A        0      0        2 
   2   chr2_31680948     ZBoe    G    A      0.5      1        2 
   2   chr2_31680948     ZGre    G    A        0      0        2 
   2   chr2_31680948     ZHar    G    A        0      0        2 
   2   chr2_31680948   Sample    G    A        0      0        2 
   2   chr2_31684375     AAsi    A    C        0      0        2 
   2   chr2_31684375     AKia    A    C        0      0        2 
   2   chr2_31684375     AOna    A    C        0      0        2 
   2   chr2_31684375     ASom    A    C        0      0        2 
   2   chr2_31684375     HCab    A    C        1      2        2 
   2   chr2_31684375     HPrz    A    C        1      2        2 
   2   chr2_31684375     ZBoe    A    C        0      0        2 
   2   chr2_31684375     ZGre    A    C        0      0        2 
   2   chr2_31684375     ZHar    A    C        0      0        2 
   2   chr2_31684375   Sample    A    C        0      0        2 
   2   chr2_31685629     AAsi    G    A        1      2        2 
   2   chr2_31685629     AKia    G    A        0      0        2 
   2   chr2_31685629     AOna    G    A        0      0        2 
   2   chr2_31685629     ASom    G    A        1      2        2 
   2   chr2_31685629     HCab    G    A        0      0        2 
   2   chr2_31685629     HPrz    G    A        0      0        2 
   2   chr2_31685629     ZBoe    G    A        0      0        2 
   2   chr2_31685629     ZGre    G    A        0      0        2 
   2   chr2_31685629     ZHar    G    A        0      0        2 
   2   chr2_31685629   Sample    G    A        1      2        2 
   2   chr2_31687558     AAsi    G    T        0      0        2 
   2   chr2_31687558     AKia    G    T        1      2        2 
   2   chr2_31687558     AOna    G    T        0      0        2 
   2   chr2_31687558     ASom    G    T        0      0        2 
   2   chr2_31687558     HCab    G    T        0      0        2 
   2   chr2_31687558     HPrz    G    T        0      0        2 
   2   chr2_31687558     ZBoe    G    T        0      0        2 
   2   chr2_31687558     ZGre    G    T        0      0        2 
   2   chr2_31687558     ZHar    G    T        0      0        2 
   2   chr2_31687558   Sample    G    T        0      0        2 
   2   chr2_31690033     AAsi    A    G        0      0        2 
   2   chr2_31690033     AKia    A    G        0      0        2 
   2   chr2_31690033     AOna    A    G        0      0        2 
   2   chr2_31690033     ASom    A    G        0      0        2 
   2   chr2_31690033     HCab    A    G        0      0        2 
   2   chr2_31690033     HPrz    A    G      0.5      1        2 
   2   chr2_31690033     ZBoe    A    G        0      0        2 
   2   chr2_31690033     ZGre    A    G        0      0        2 
   2   chr2_31690033     ZHar    A    G        0      0        2 
   2   chr2_31690033   Sample    A    G        0      0        2 
   2   chr2_31694409     AAsi    C    A        0      0        2 
   2   chr2_31694409     AKia    C    A        0      0        2 
   2   chr2_31694409     AOna    C    A        0      0        2 
   2   chr2_31694409     ASom    C    A        0      0        2 
   2   chr2_31694409     HCab    C    A        0      0        2 
   2   chr2_31694409     HPrz    C    A        0      0        2 
   2   chr2_31694409     ZBoe    C    A      0.5      1        2 
   2   chr2_31694409     ZGre    C    A        0      0        2 
   2   chr2_31694409     ZHar    C    A        0      0        2 
   2   chr2_31694409   Sample    C    A        0      0        2 
   2   chr2_31696310     AAsi    A    G        0      0        2 
   2   chr2_31696310     AKia    A    G        0      0        2 
   2   chr2_31696310     AOna    A    G        0      0        2 
   2   chr2_31696310     ASom    A    G        0      0        2 
   2   chr2_31696310     HCab    A    G        0      0        2 
   2   chr2_31696310     HPrz    A    G        0      0        2 
   2   chr2_31696310     ZBoe    A    G      0.5      1        2 
   2   chr2_31696310     ZGre    A    G        0      0        2 
   2   chr2_31696310     ZHar    A    G        0      0        2 
   2   chr2_31696310   Sample    A    G        0      0        2 
   2   chr2_31696946     AAsi    G    A        0      0        2 
   2   chr2_31696946     AKia    G    A        0      0        2 
   2   chr2_31696946     AOna    G    A        0      0        2 
   2   chr2_31696946     ASom    G    A        0      0        2 
   2   chr2_31696946     HCab    G    A      0.5      1        2 
   2   chr2_31696946     HPrz    G    A        0      0        2 
   2   chr2_31696946     ZBoe    G    A        0      0        2 
   2   chr2_31696946     ZGre    G    A        0      0        2 
   2   chr2_31696946     ZHar    G    A        0      0        2 
   2   chr2_31696946   Sample    G    A        0      0        2 
   2   chr2_31697932     AAsi    T    C        1      2        2 
   2   chr2_31697932     AKia    T    C        0      0        2 
   2   chr2_31697932     AOna    T    C        0      0        2 
   2   chr2_31697932     ASom    T    C        1      2        2 
   2   chr2_31697932     HCab    T    C        0      0        2 
   2   chr2_31697932     HPrz    T    C        0      0        2 
   2   chr2_31697932     ZBoe    T    C        0      0        2 
   2   chr2_31697932     ZGre    T    C        0      0        2 
   2   chr2_31697932     ZHar    T    C        0      0        2 
   2   chr2_31697932   Sample    T    C        1      2        2 
   2   chr2_31700442     AAsi    C    A        0      0        2 
   2   chr2_31700442     AKia    C    A        0      0        2 
   2   chr2_31700442     AOna    C    A        0      0        2 
   2   chr2_31700442     ASom    C    A        0      0        2 
   2   chr2_31700442     HCab    C    A        1      2        2 
   2   chr2_31700442     HPrz    C    A        1      2        2 
   2   chr2_31700442     ZBoe    C    A        0      0        2 
   2   chr2_31700442     ZGre    C    A        0      0        2 
   2   chr2_31700442     ZHar    C    A        0      0        2 
   2   chr2_31700442   Sample    C    A        0      0        2 
   2   chr2_31700747     AAsi    G    A        0      0        2 
   2   chr2_31700747     AKia    G    A        0      0        2 
   2   chr2_31700747     AOna    G    A        0      0        2 
   2   chr2_31700747     ASom    G    A        0      0        2 
   2   chr2_31700747     HCab    G    A        1      2        2 
   2   chr2_31700747     HPrz    G    A        1      2        2 
   2   chr2_31700747     ZBoe    G    A        0      0        2 
   2   chr2_31700747     ZGre    G    A        0      0        2 
   2   chr2_31700747     ZHar    G    A        0      0        2 
   2   chr2_31700747   Sample    G    A        0      0        2 
   2   chr2_31711763     AAsi    A    G        0      0        2 
   2   chr2_31711763     AKia    A    G        0      0        2 
   2   chr2_31711763     AOna    A    G        0      0        2 
   2   chr2_31711763     ASom    A    G      0.5      1        2 
   2   chr2_31711763     HCab    A    G        1      2        2 
   2   chr2_31711763     HPrz    A    G        1      2        2 
   2   chr2_31711763     ZBoe    A    G        0      0        2 
   2   chr2_31711763     ZGre    A    G        0      0        2 
   2   chr2_31711763     ZHar    A    G        0      0        2 
   2   chr2_31711763   Sample    A    G        0      0        2 
   2   chr2_31715334     AAsi    A    G        0      0        2 
   2   chr2_31715334     AKia    A    G        0      0        2 
   2   chr2_31715334     AOna    A    G        0      0        2 
   2   chr2_31715334     ASom    A    G        0      0        2 
   2   chr2_31715334     HCab    A    G      0.5      1        2 
   2   chr2_31715334     HPrz    A    G        1      2        2 
   2   chr2_31715334     ZBoe    A    G        0      0        2 
   2   chr2_31715334     ZGre    A    G        0      0        2 
   2   chr2_31715334     ZHar    A    G        0      0        2 
   2   chr2_31715334   Sample    A    G        0      0        2 
   2   chr2_31715362     AAsi    T    C        0      0        2 
   2   chr2_31715362     AKia    T    C        0      0        2 
   2   chr2_31715362     AOna    T    C        0      0        2 
   2   chr2_31715362     ASom    T    C        0      0        2 
   2   chr2_31715362     HCab    T    C        0      0        2 
   2   chr2_31715362     HPrz    T    C        0      0        2 
   2   chr2_31715362     ZBoe    T    C      0.5      1        2 
   2   chr2_31715362     ZGre    T    C        0      0        2 
   2   chr2_31715362     ZHar    T    C        0      0        2 
   2   chr2_31715362   Sample    T    C        0      0        2 
   2   chr2_31725334     AAsi    A    G        1      2        2 
   2   chr2_31725334     AKia    A    G        1      2        2 
   2   chr2_31725334     AOna    A    G        1      2        2 
   2   chr2_31725334     ASom    A    G        1      2        2 
   2   chr2_31725334     HCab    A    G        0      0        2 
   2   chr2_31725334     HPrz    A    G        0      0        2 
   2   chr2_31725334     ZBoe    A    G        0      0        2 
   2   chr2_31725334     ZGre    A    G        0      0        2 
   2   chr2_31725334     ZHar    A    G        0      0        2 
   2   chr2_31725334   Sample    A    G        1      2        2 
   2   chr2_31727492     AAsi    G    C      0.5      1        2 
   2   chr2_31727492     AKia    G    C        0      0        2 
   2   chr2_31727492     AOna    G    C        0      0        2 
   2   chr2_31727492     ASom    G    C        0      0        2 
   2   chr2_31727492     HCab    G    C        0      0        2 
   2   chr2_31727492     HPrz    G    C        0      0        2 
   2   chr2_31727492     ZBoe    G    C        0      0        2 
   2   chr2_31727492     ZGre    G    C        0      0        2 
   2   chr2_31727492     ZHar    G    C        0      0        2 
   2   chr2_31727492   Sample    G    C        0      0        2 
   2   chr2_31742281     AAsi    T    C        0      0        2 
   2   chr2_31742281     AKia    T    C        0      0        2 
   2   chr2_31742281     AOna    T    C        0      0        2 
   2   chr2_31742281     ASom    T    C        0      0        2 
   2   chr2_31742281     HCab    T    C        0      0        2 
   2   chr2_31742281     HPrz    T    C        0      0        2 
   2   chr2_31742281     ZBoe    T    C        0      0        2 
   2   chr2_31742281     ZGre    T    C        1      2        2 
   2   chr2_31742281     ZHar    T    C        0      0        2 
   2   chr2_31742281   Sample    T    C        0      0        2 
   2   chr2_31746319     AAsi    G    C        0      0        2 
   2   chr2_31746319     AKia    G    C        0      0        2 
   2   chr2_31746319     AOna    G    C        0      0        2 
   2   chr2_31746319     ASom    G    C        0      0        2 
   2   chr2_31746319     HCab    G    C      0.5      1        2 
   2   chr2_31746319     HPrz    G    C        0      0        2 
   2   chr2_31746319     ZBoe    G    C        0      0        2 
   2   chr2_31746319     ZGre    G    C        0      0        2 
   2   chr2_31746319     ZHar    G    C        0      0        2 
   2   chr2_31746319   Sample    G    C        0      0        2 
   2   chr2_31757029     AAsi    C    T        0      0        2 
   2   chr2_31757029     AKia    C    T        0      0        2 
   2   chr2_31757029     AOna    C    T        0      0        2 
   2   chr2_31757029     ASom    C    T        0      0        2 
   2   chr2_31757029     HCab    C    T        0      0        2 
   2   chr2_31757029     HPrz    C    T        0      0        2 
   2   chr2_31757029     ZBoe    C    T        0      0        2 
   2   chr2_31757029     ZGre    C    T        1      2        2 
   2   chr2_31757029     ZHar    C    T        0      0        2 
   2   chr2_31757029   Sample    C    T        0      0        2 
   2   chr2_31799984     AAsi    T    G        0      0        2 
   2   chr2_31799984     AKia    T    G        0      0        2 
   2   chr2_31799984     AOna    T    G        0      0        2 
   2   chr2_31799984     ASom    T    G        0      0        2 
   2   chr2_31799984     HCab    T    G        1      2        2 
   2   chr2_31799984     HPrz    T    G        1      2        2 
   2   chr2_31799984     ZBoe    T    G        0      0        2 
   2   chr2_31799984     ZGre    T    G        0      0        2 
   2   chr2_31799984     ZHar    T    G        0      0        2 
   2   chr2_31799984   Sample    T    G        0      0        2 
   2   chr2_31807154     AAsi    T    C        0      0        2 
   2   chr2_31807154     AKia    T    C        0      0        2 
   2   chr2_31807154     AOna    T    C        0      0        2 
   2   chr2_31807154     ASom    T    C        0      0        2 
   2   chr2_31807154     HCab    T    C        0      0        2 
   2   chr2_31807154     HPrz    T    C        0      0        2 
   2   chr2_31807154     ZBoe    T    C      0.5      1        2 
   2   chr2_31807154     ZGre    T    C        0      0        2 
   2   chr2_31807154     ZHar    T    C        0      0        2 
   2   chr2_31807154   Sample    T    C        0      0        2 
   2   chr2_31810770     AAsi    G    A        0      0        2 
   2   chr2_31810770     AKia    G    A        0      0        2 
   2   chr2_31810770     AOna    G    A        0      0        2 
   2   chr2_31810770     ASom    G    A        0      0        2 
   2   chr2_31810770     HCab    G    A        1      2        2 
   2   chr2_31810770     HPrz    G    A        1      2        2 
   2   chr2_31810770     ZBoe    G    A        0      0        2 
   2   chr2_31810770     ZGre    G    A        0      0        2 
   2   chr2_31810770     ZHar    G    A        0      0        2 
   2   chr2_31810770   Sample    G    A        0      0        2 
   2   chr2_31813788     AAsi    A    G        0      0        2 
   2   chr2_31813788     AKia    A    G        1      2        2 
   2   chr2_31813788     AOna    A    G        0      0        2 
   2   chr2_31813788     ASom    A    G        0      0        2 
   2   chr2_31813788     HCab    A    G        1      2        2 
   2   chr2_31813788     HPrz    A    G        1      2        2 
   2   chr2_31813788     ZBoe    A    G        0      0        2 
   2   chr2_31813788     ZGre    A    G        0      0        2 
   2   chr2_31813788     ZHar    A    G        0      0        2 
   2   chr2_31813788   Sample    A    G        0      0        2 
   2   chr2_31815107     AAsi    G    A        0      0        2 
   2   chr2_31815107     AKia    G    A        0      0        2 
   2   chr2_31815107     AOna    G    A        1      2        2 
   2   chr2_31815107     ASom    G    A        0      0        2 
   2   chr2_31815107     HCab    G    A        0      0        2 
   2   chr2_31815107     HPrz    G    A        0      0        2 
   2   chr2_31815107     ZBoe    G    A        0      0        2 
   2   chr2_31815107     ZGre    G    A        0      0        2 
   2   chr2_31815107     ZHar    G    A        0      0        2 
   2   chr2_31815107   Sample    G    A        0      0        2 
   2   chr2_31815383     AAsi    C    T        0      0        2 
   2   chr2_31815383     AKia    C    T        0      0        2 
   2   chr2_31815383     AOna    C    T        0      0        2 
   2   chr2_31815383     ASom    C    T        0      0        2 
   2   chr2_31815383     HCab    C    T        1      2        2 
   2   chr2_31815383     HPrz    C    T        1      2        2 
   2   chr2_31815383     ZBoe    C    T        0      0        2 
   2   chr2_31815383     ZGre    C    T        0      0        2 
   2   chr2_31815383     ZHar    C    T        0      0        2 
   2   chr2_31815383   Sample    C    T        0      0        2 
   2   chr2_31817438     AAsi    C    G        0      0        2 
   2   chr2_31817438     AKia    C    G        0      0        2 
   2   chr2_31817438     AOna    C    G        0      0        2 
   2   chr2_31817438     ASom    C    G        0      0        2 
   2   chr2_31817438     HCab    C    G        1      2        2 
   2   chr2_31817438     HPrz    C    G        1      2        2 
   2   chr2_31817438     ZBoe    C    G        0      0        2 
   2   chr2_31817438     ZGre    C    G        0      0        2 
   2   chr2_31817438     ZHar    C    G        0      0        2 
   2   chr2_31817438   Sample    C    G        0      0        2 
   2   chr2_31817981     AAsi    A    G        1      2        2 
   2   chr2_31817981     AKia    A    G        0      0        2 
   2   chr2_31817981     AOna    A    G        0      0        2 
   2   chr2_31817981     ASom    A    G        0      0        2 
   2   chr2_31817981     HCab    A    G        0      0        2 
   2   chr2_31817981     HPrz    A    G        0      0        2 
   2   chr2_31817981     ZBoe    A    G        0      0        2 
   2   chr2_31817981     ZGre    A    G        0      0        2 
   2   chr2_31817981     ZHar    A    G        0      0        2 
   2   chr2_31817981   Sample    A    G        1      2        2 
   2   chr2_31821295     AAsi    A    G        0      0        2 
   2   chr2_31821295     AKia    A    G        0      0        2 
   2   chr2_31821295     AOna    A    G        0      0        2 
   2   chr2_31821295     ASom    A    G        0      0        2 
   2   chr2_31821295     HCab    A    G        0      0        2 
   2   chr2_31821295     HPrz    A    G        0      0        2 
   2   chr2_31821295     ZBoe    A    G      0.5      1        2 
   2   chr2_31821295     ZGre    A    G        0      0        2 
   2   chr2_31821295     ZHar    A    G        0      0        2 
   2   chr2_31821295   Sample    A    G        0      0        2 
   2   chr2_31842183     AAsi    C    T        0      0        2 
   2   chr2_31842183     AKia    C    T        1      2        2 
   2   chr2_31842183     AOna    C    T        1      2        2 
   2   chr2_31842183     ASom    C    T        0      0        2 
   2   chr2_31842183     HCab    C    T        0      0        2 
   2   chr2_31842183     HPrz    C    T        0      0        2 
   2   chr2_31842183     ZBoe    C    T        0      0        2 
   2   chr2_31842183     ZGre    C    T        0      0        2 
   2   chr2_31842183     ZHar    C    T        0      0        2 
   2   chr2_31842183   Sample    C    T        0      0        2 
   2   chr2_31843515     AAsi    T    C        0      0        2 
   2   chr2_31843515     AKia    T    C        0      0        2 
   2   chr2_31843515     AOna    T    C        0      0        2 
   2   chr2_31843515     ASom    T    C      0.5      1        2 
   2   chr2_31843515     HCab    T    C        0      0        2 
   2   chr2_31843515     HPrz    T    C        0      0        2 
   2   chr2_31843515     ZBoe    T    C        0      0        2 
   2   chr2_31843515     ZGre    T    C        0      0        2 
   2   chr2_31843515     ZHar    T    C        0      0        2 
   2   chr2_31843515   Sample    T    C        0      0        2 
   2   chr2_31844620     AAsi    T    C        0      0        2 
   2   chr2_31844620     AKia    T    C        0      0        2 
   2   chr2_31844620     AOna    T    C        0      0        2 
   2   chr2_31844620     ASom    T    C        0      0        2 
   2   chr2_31844620     HCab    T    C        0      0        2 
   2   chr2_31844620     HPrz    T    C        0      0        2 
   2   chr2_31844620     ZBoe    T    C      0.5      1        2 
   2   chr2_31844620     ZGre    T    C        0      0        2 
   2   chr2_31844620     ZHar    T    C        0      0        2 
   2   chr2_31844620   Sample    T    C        0      0        2 
   2   chr2_31845764     AAsi    A    G        0      0        2 
   2   chr2_31845764     AKia    A    G        0      0        2 
   2   chr2_31845764     AOna    A    G        0      0        2 
   2   chr2_31845764     ASom    A    G        0      0        2 
   2   chr2_31845764     HCab    A    G      0.5      1        2 
   2   chr2_31845764     HPrz    A    G      0.5      1        2 
   2   chr2_31845764     ZBoe    A    G        0      0        2 
   2   chr2_31845764     ZGre    A    G        0      0        2 
   2   chr2_31845764     ZHar    A    G        0      0        2 
   2   chr2_31845764   Sample    A    G        0      0        2 
   2   chr2_31853594     AAsi    A    G        0      0        2 
   2   chr2_31853594     AKia    A    G        0      0        2 
   2   chr2_31853594     AOna    A    G        0      0        2 
   2   chr2_31853594     ASom    A    G        0      0        2 
   2   chr2_31853594     HCab    A    G        0      0        2 
   2   chr2_31853594     HPrz    A    G        1      2        2 
   2   chr2_31853594     ZBoe    A    G        0      0        2 
   2   chr2_31853594     ZGre    A    G        0      0        2 
   2   chr2_31853594     ZHar    A    G        0      0        2 
   2   chr2_31853594   Sample    A    G        0      0        2 
   2   chr2_31855093     AAsi    T    C        0      0        2 
   2   chr2_31855093     AKia    T    C        0      0        2 
   2   chr2_31855093     AOna    T    C        0      0        2 
   2   chr2_31855093     ASom    T    C        0      0        2 
   2   chr2_31855093     HCab    T    C        0      0        2 
   2   chr2_31855093     HPrz    T    C      0.5      1        2 
   2   chr2_31855093     ZBoe    T    C        0      0        2 
   2   chr2_31855093     ZGre    T    C        0      0        2 
   2   chr2_31855093     ZHar    T    C        0      0        2 
   2   chr2_31855093   Sample    T    C        0      0        2 
   2   chr2_31856514     AAsi    T    C        0      0        2 
   2   chr2_31856514     AKia    T    C        0      0        2 
   2   chr2_31856514     AOna    T    C        0      0        2 
   2   chr2_31856514     ASom    T    C        0      0        2 
   2   chr2_31856514     HCab    T    C      0.5      1        2 
   2   chr2_31856514     HPrz    T    C        1      2        2 
   2   chr2_31856514     ZBoe    T    C        0      0        2 
   2   chr2_31856514     ZGre    T    C        0      0        2 
   2   chr2_31856514     ZHar    T    C        0      0        2 
   2   chr2_31856514   Sample    T    C        0      0        2 
   2   chr2_31859910     AAsi    G    A        0      0        2 
   2   chr2_31859910     AKia    G    A        0      0        2 
   2   chr2_31859910     AOna    G    A        1      2        2 
   2   chr2_31859910     ASom    G    A        0      0        2 
   2   chr2_31859910     HCab    G    A        1      2        2 
   2   chr2_31859910     HPrz    G    A        1      2        2 
   2   chr2_31859910     ZBoe    G    A        0      0        2 
   2   chr2_31859910     ZGre    G    A        0      0        2 
   2   chr2_31859910     ZHar    G    A        1      2        2 
   2   chr2_31859910   Sample    G    A        0      0        2 
   2   chr2_31862536     AAsi    T    C        0      0        2 
   2   chr2_31862536     AKia    T    C        0      0        2 
   2   chr2_31862536     AOna    T    C        0      0        2 
   2   chr2_31862536     ASom    T    C      0.5      1        2 
   2   chr2_31862536     HCab    T    C        0      0        2 
   2   chr2_31862536     HPrz    T    C        0      0        2 
   2   chr2_31862536     ZBoe    T    C        0      0        2 
   2   chr2_31862536     ZGre    T    C        0      0        2 
   2   chr2_31862536     ZHar    T    C        0      0        2 
   2   chr2_31862536   Sample    T    C        0      0        2 
   2   chr2_31870099     AAsi    A    G        0      0        2 
   2   chr2_31870099     AKia    A    G        0      0        2 
   2   chr2_31870099     AOna    A    G        0      0        2 
   2   chr2_31870099     ASom    A    G        0      0        2 
   2   chr2_31870099     HCab    A    G        0      0        2 
   2   chr2_31870099     HPrz    A    G        1      2        2 
   2   chr2_31870099     ZBoe    A    G        0      0        2 
   2   chr2_31870099     ZGre    A    G        0      0        2 
   2   chr2_31870099     ZHar    A    G        0      0        2 
   2   chr2_31870099   Sample    A    G        0      0        2 
   2   chr2_31872106     AAsi    T    C        0      0        2 
   2   chr2_31872106     AKia    T    C        0      0        2 
   2   chr2_31872106     AOna    T    C        0      0        2 
   2   chr2_31872106     ASom    T    C        0      0        2 
   2   chr2_31872106     HCab    T    C        1      2        2 
   2   chr2_31872106     HPrz    T    C      0.5      1        2 
   2   chr2_31872106     ZBoe    T    C        0      0        2 
   2   chr2_31872106     ZGre    T    C        0      0        2 
   2   chr2_31872106     ZHar    T    C        0      0        2 
   2   chr2_31872106   Sample    T    C        0      0        2 
   2   chr2_31874575     AAsi    T    C        0      0        2 
   2   chr2_31874575     AKia    T    C        1      2        2 
   2   chr2_31874575     AOna    T    C        0      0        2 
   2   chr2_31874575     ASom    T    C        0      0        2 
   2   chr2_31874575     HCab    T    C        0      0        2 
   2   chr2_31874575     HPrz    T    C        0      0        2 
   2   chr2_31874575     ZBoe    T    C        0      0        2 
   2   chr2_31874575     ZGre    T    C        0      0        2 
   2   chr2_31874575     ZHar    T    C        0      0        2 
   2   chr2_31874575   Sample    T    C        0      0        2 
   2   chr2_31876322     AAsi    A    G        0      0        2 
   2   chr2_31876322     AKia    A    G        0      0        2 
   2   chr2_31876322     AOna    A    G        0      0        2 
   2   chr2_31876322     ASom    A    G        1      2        2 
   2   chr2_31876322     HCab    A    G        0      0        2 
   2   chr2_31876322     HPrz    A    G        0      0        2 
   2   chr2_31876322     ZBoe    A    G        0      0        2 
   2   chr2_31876322     ZGre    A    G        0      0        2 
   2   chr2_31876322     ZHar    A    G        0      0        2 
   2   chr2_31876322   Sample    A    G        0      0        2 
   2   chr2_31876401     AAsi    G    A        0      0        2 
   2   chr2_31876401     AKia    G    A        0      0        2 
   2   chr2_31876401     AOna    G    A        0      0        2 
   2   chr2_31876401     ASom    G    A        0      0        2 
   2   chr2_31876401     HCab    G    A        0      0        2 
   2   chr2_31876401     HPrz    G    A      0.5      1        2 
   2   chr2_31876401     ZBoe    G    A        0      0        2 
   2   chr2_31876401     ZGre    G    A        0      0        2 
   2   chr2_31876401     ZHar    G    A        0      0        2 
   2   chr2_31876401   Sample    G    A        0      0        2 
   2   chr2_31876551     AAsi    A    G        0      0        2 
   2   chr2_31876551     AKia    A    G        0      0        2 
   2   chr2_31876551     AOna    A    G        0      0        2 
   2   chr2_31876551     ASom    A    G        0      0        2 
   2   chr2_31876551     HCab    A    G        0      0        2 
   2   chr2_31876551     HPrz    A    G        0      0        2 
   2   chr2_31876551     ZBoe    A    G      0.5      1        2 
   2   chr2_31876551     ZGre    A    G        0      0        2 
   2   chr2_31876551     ZHar    A    G        0      0        2 
   2   chr2_31876551   Sample    A    G        0      0        2 
   2   chr2_31879949     AAsi    A    G      0.5      1        2 
   2   chr2_31879949     AKia    A    G        0      0        2 
   2   chr2_31879949     AOna    A    G        1      2        2 
   2   chr2_31879949     ASom    A    G        0      0        2 
   2   chr2_31879949     HCab    A    G        0      0        2 
   2   chr2_31879949     HPrz    A    G      0.5      1        2 
   2   chr2_31879949     ZBoe    A    G        0      0        2 
   2   chr2_31879949     ZGre    A    G        0      0        2 
   2   chr2_31879949     ZHar    A    G        0      0        2 
   2   chr2_31879949   Sample    A    G        0      0        2 
   2   chr2_31882928     AAsi    A    G        0      0        2 
   2   chr2_31882928     AKia    A    G        0      0        2 
   2   chr2_31882928     AOna    A    G        0      0        2 
   2   chr2_31882928     ASom    A    G        0      0        2 
   2   chr2_31882928     HCab    A    G        1      2        2 
   2   chr2_31882928     HPrz    A    G        1      2        2 
   2   chr2_31882928     ZBoe    A    G        0      0        2 
   2   chr2_31882928     ZGre    A    G        0      0        2 
   2   chr2_31882928     ZHar    A    G        0      0        2 
   2   chr2_31882928   Sample    A    G        0      0        2 
   2   chr2_31890725     AAsi    A    C        0      0        2 
   2   chr2_31890725     AKia    A    C        0      0        2 
   2   chr2_31890725     AOna    A    C        0      0        2 
   2   chr2_31890725     ASom    A    C      0.5      1        2 
   2   chr2_31890725     HCab    A    C        0      0        2 
   2   chr2_31890725     HPrz    A    C        0      0        2 
   2   chr2_31890725     ZBoe    A    C        0      0        2 
   2   chr2_31890725     ZGre    A    C        0      0        2 
   2   chr2_31890725     ZHar    A    C        0      0        2 
   2   chr2_31890725   Sample    A    C        0      0        2 
   2   chr2_31891091     AAsi    A    G        0      0        2 
   2   chr2_31891091     AKia    A    G        0      0        2 
   2   chr2_31891091     AOna    A    G        0      0        2 
   2   chr2_31891091     ASom    A    G        0      0        2 
   2   chr2_31891091     HCab    A    G        0      0        2 
   2   chr2_31891091     HPrz    A    G      0.5      1        2 
   2   chr2_31891091     ZBoe    A    G        0      0        2 
   2   chr2_31891091     ZGre    A    G        0      0        2 
   2   chr2_31891091     ZHar    A    G        0      0        2 
   2   chr2_31891091   Sample    A    G        0      0        2 
   2   chr2_31893533     AAsi    G    A        0      0        2 
   2   chr2_31893533     AKia    G    A        0      0        2 
   2   chr2_31893533     AOna    G    A        0      0        2 
   2   chr2_31893533     ASom    G    A        0      0        2 
   2   chr2_31893533     HCab    G    A      0.5      1        2 
   2   chr2_31893533     HPrz    G    A        1      2        2 
   2   chr2_31893533     ZBoe    G    A        0      0        2 
   2   chr2_31893533     ZGre    G    A        0      0        2 
   2   chr2_31893533     ZHar    G    A        0      0        2 
   2   chr2_31893533   Sample    G    A        0      0        2 
   2   chr2_31894749     AAsi    T    C        0      0        2 
   2   chr2_31894749     AKia    T    C        0      0        2 
   2   chr2_31894749     AOna    T    C        0      0        2 
   2   chr2_31894749     ASom    T    C        0      0        2 
   2   chr2_31894749     HCab    T    C        0      0        2 
   2   chr2_31894749     HPrz    T    C        0      0        2 
   2   chr2_31894749     ZBoe    T    C        0      0        2 
   2   chr2_31894749     ZGre    T    C      0.5      1        2 
   2   chr2_31894749     ZHar    T    C        0      0        2 
   2   chr2_31894749   Sample    T    C        0      0        2 
   2   chr2_31908441     AAsi    G    A        1      2        2 
   2   chr2_31908441     AKia    G    A        0      0        2 
   2   chr2_31908441     AOna    G    A        0      0        2 
   2   chr2_31908441     ASom    G    A        1      2        2 
   2   chr2_31908441     HCab    G    A        1      2        2 
   2   chr2_31908441     HPrz    G    A        1      2        2 
   2   chr2_31908441     ZBoe    G    A        0      0        2 
   2   chr2_31908441     ZGre    G    A        0      0        2 
   2   chr2_31908441     ZHar    G    A        0      0        2 
   2   chr2_31908441   Sample    G    A        1      2        2 
   2   chr2_31914834     AAsi    C    T        0      0        2 
   2   chr2_31914834     AKia    C    T        0      0        2 
   2   chr2_31914834     AOna    C    T        0      0        2 
   2   chr2_31914834     ASom    C    T        0      0        2 
   2   chr2_31914834     HCab    C    T        0      0        2 
   2   chr2_31914834     HPrz    C    T        0      0        2 
   2   chr2_31914834     ZBoe    C    T        0      0        2 
   2   chr2_31914834     ZGre    C    T        0      0        2 
   2   chr2_31914834     ZHar    C    T        1      2        2 
   2   chr2_31914834   Sample    C    T        0      0        2 
   2   chr2_31915602     AAsi    G    A        0      0        2 
   2   chr2_31915602     AKia    G    A        0      0        2 
   2   chr2_31915602     AOna    G    A        0      0        2 
   2   chr2_31915602     ASom    G    A        0      0        2 
   2   chr2_31915602     HCab    G    A        1      2        2 
   2   chr2_31915602     HPrz    G    A        1      2        2 
   2   chr2_31915602     ZBoe    G    A        0      0        2 
   2   chr2_31915602     ZGre    G    A        0      0        2 
   2   chr2_31915602     ZHar    G    A        0      0        2 
   2   chr2_31915602   Sample    G    A        0      0        2 
   2   chr2_31917388     AAsi    T    C        0      0        2 
   2   chr2_31917388     AKia    T    C        0      0        2 
   2   chr2_31917388     AOna    T    C        0      0        2 
   2   chr2_31917388     ASom    T    C        0      0        2 
   2   chr2_31917388     HCab    T    C        1      2        2 
   2   chr2_31917388     HPrz    T    C        1      2        2 
   2   chr2_31917388     ZBoe    T    C        0      0        2 
   2   chr2_31917388     ZGre    T    C        0      0        2 
   2   chr2_31917388     ZHar    T    C        0      0        2 
   2   chr2_31917388   Sample    T    C        0      0        2 
   2   chr2_31921369     AAsi    C    T        0      0        2 
   2   chr2_31921369     AKia    C    T        0      0        2 
   2   chr2_31921369     AOna    C    T        1      2        2 
   2   chr2_31921369     ASom    C    T        0      0        2 
   2   chr2_31921369     HCab    C    T        0      0        2 
   2   chr2_31921369     HPrz    C    T        0      0        2 
   2   chr2_31921369     ZBoe    C    T        0      0        2 
   2   chr2_31921369     ZGre    C    T        0      0        2 
   2   chr2_31921369     ZHar    C    T        0      0        2 
   2   chr2_31921369   Sample    C    T        0      0        2 
   2   chr2_31934825     AAsi    T    C        1      2        2 
   2   chr2_31934825     AKia    T    C        0      0        2 
   2   chr2_31934825     AOna    T    C        0      0        2 
   2   chr2_31934825     ASom    T    C        1      2        2 
   2   chr2_31934825     HCab    T    C        0      0        2 
   2   chr2_31934825     HPrz    T    C        0      0        2 
   2   chr2_31934825     ZBoe    T    C        0      0        2 
   2   chr2_31934825     ZGre    T    C        0      0        2 
   2   chr2_31934825     ZHar    T    C        0      0        2 
   2   chr2_31934825   Sample    T    C        1      2        2 
   2   chr2_31938167     AAsi    T    C        0      0        2 
   2   chr2_31938167     AKia    T    C        0      0        2 
   2   chr2_31938167     AOna    T    C        0      0        2 
   2   chr2_31938167     ASom    T    C        0      0        2 
   2   chr2_31938167     HCab    T    C      0.5      1        2 
   2   chr2_31938167     HPrz    T    C        0      0        2 
   2   chr2_31938167     ZBoe    T    C        0      0        2 
   2   chr2_31938167     ZGre    T    C        0      0        2 
   2   chr2_31938167     ZHar    T    C        0      0        2 
   2   chr2_31938167   Sample    T    C        0      0        2 
   2   chr2_31942672     AAsi    G    C        0      0        2 
   2   chr2_31942672     AKia    G    C        0      0        2 
   2   chr2_31942672     AOna    G    C        0      0        2 
   2   chr2_31942672     ASom    G    C        0      0        2 
   2   chr2_31942672     HCab    G    C        1      2        2 
   2   chr2_31942672     HPrz    G    C        1      2        2 
   2   chr2_31942672     ZBoe    G    C        0      0        2 
   2   chr2_31942672     ZGre    G    C        0      0        2 
   2   chr2_31942672     ZHar    G    C        0      0        2 
   2   chr2_31942672   Sample    G    C        0      0        2 
   2   chr2_31947051     AAsi    A    G        0      0        2 
   2   chr2_31947051     AKia    A    G        0      0        2 
   2   chr2_31947051     AOna    A    G        0      0        2 
   2   chr2_31947051     ASom    A    G        0      0        2 
   2   chr2_31947051     HCab    A    G        1      2        2 
   2   chr2_31947051     HPrz    A    G        1      2        2 
   2   chr2_31947051     ZBoe    A    G        0      0        2 
   2   chr2_31947051     ZGre    A    G        0      0        2 
   2   chr2_31947051     ZHar    A    G        0      0        2 
   2   chr2_31947051   Sample    A    G        0      0        2 
   2   chr2_31947755     AAsi    T    C        0      0        2 
   2   chr2_31947755     AKia    T    C        0      0        2 
   2   chr2_31947755     AOna    T    C        0      0        2 
   2   chr2_31947755     ASom    T    C        0      0        2 
   2   chr2_31947755     HCab    T    C        0      0        2 
   2   chr2_31947755     HPrz    T    C        0      0        2 
   2   chr2_31947755     ZBoe    T    C      0.5      1        2 
   2   chr2_31947755     ZGre    T    C        0      0        2 
   2   chr2_31947755     ZHar    T    C        0      0        2 
   2   chr2_31947755   Sample    T    C        0      0        2 
   2   chr2_31949003     AAsi    G    A        1      2        2 
   2   chr2_31949003     AKia    G    A        0      0        2 
   2   chr2_31949003     AOna    G    A        0      0        2 
   2   chr2_31949003     ASom    G    A        0      0        2 
   2   chr2_31949003     HCab    G    A        0      0        2 
   2   chr2_31949003     HPrz    G    A        0      0        2 
   2   chr2_31949003     ZBoe    G    A        0      0        2 
   2   chr2_31949003     ZGre    G    A        0      0        2 
   2   chr2_31949003     ZHar    G    A        0      0        2 
   2   chr2_31949003   Sample    G    A        0      0        2 
   2   chr2_31953441     AAsi    T    C        0      0        2 
   2   chr2_31953441     AKia    T    C        0      0        2 
   2   chr2_31953441     AOna    T    C        0      0        2 
   2   chr2_31953441     ASom    T    C        0      0        2 
   2   chr2_31953441     HCab    T    C        0      0        2 
   2   chr2_31953441     HPrz    T    C        0      0        2 
   2   chr2_31953441     ZBoe    T    C        0      0        2 
   2   chr2_31953441     ZGre    T    C      0.5      1        2 
   2   chr2_31953441     ZHar    T    C        0      0        2 
   2   chr2_31953441   Sample    T    C        0      0        2 
   2   chr2_31954677     AAsi    T    G        0      0        2 
   2   chr2_31954677     AKia    T    G        0      0        2 
   2   chr2_31954677     AOna    T    G        0      0        2 
   2   chr2_31954677     ASom    T    G        0      0        2 
   2   chr2_31954677     HCab    T    G        0      0        2 
   2   chr2_31954677     HPrz    T    G        0      0        2 
   2   chr2_31954677     ZBoe    T    G      0.5      1        2 
   2   chr2_31954677     ZGre    T    G        0      0        2 
   2   chr2_31954677     ZHar    T    G        0      0        2 
   2   chr2_31954677   Sample    T    G        0      0        2 
   2   chr2_31954701     AAsi    C    G        0      0        2 
   2   chr2_31954701     AKia    C    G        0      0        2 
   2   chr2_31954701     AOna    C    G        0      0        2 
   2   chr2_31954701     ASom    C    G        0      0        2 
   2   chr2_31954701     HCab    C    G        0      0        2 
   2   chr2_31954701     HPrz    C    G        0      0        2 
   2   chr2_31954701     ZBoe    C    G        0      0        2 
   2   chr2_31954701     ZGre    C    G      0.5      1        2 
   2   chr2_31954701     ZHar    C    G        0      0        2 
   2   chr2_31954701   Sample    C    G        0      0        2 
   2   chr2_31957585     AAsi    C    T        0      0        2 
   2   chr2_31957585     AKia    C    T        0      0        2 
   2   chr2_31957585     AOna    C    T        0      0        2 
   2   chr2_31957585     ASom    C    T        0      0        2 
   2   chr2_31957585     HCab    C    T        0      0        2 
   2   chr2_31957585     HPrz    C    T        0      0        2 
   2   chr2_31957585     ZBoe    C    T        0      0        2 
   2   chr2_31957585     ZGre    C    T        0      0        2 
   2   chr2_31957585     ZHar    C    T      0.5      1        2 
   2   chr2_31957585   Sample    C    T        0      0        2 
   2   chr2_31961174     AAsi    T    C        0      0        2 
   2   chr2_31961174     AKia    T    C        0      0        2 
   2   chr2_31961174     AOna    T    C        0      0        2 
   2   chr2_31961174     ASom    T    C        0      0        2 
   2   chr2_31961174     HCab    T    C        1      2        2 
   2   chr2_31961174     HPrz    T    C        1      2        2 
   2   chr2_31961174     ZBoe    T    C        0      0        2 
   2   chr2_31961174     ZGre    T    C        0      0        2 
   2   chr2_31961174     ZHar    T    C        0      0        2 
   2   chr2_31961174   Sample    T    C        0      0        2 
   2   chr2_31971660     AAsi    T    C        0      0        2 
   2   chr2_31971660     AKia    T    C        0      0        2 
   2   chr2_31971660     AOna    T    C        0      0        2 
   2   chr2_31971660     ASom    T    C        0      0        2 
   2   chr2_31971660     HCab    T    C      0.5      1        2 
   2   chr2_31971660     HPrz    T    C      0.5      1        2 
   2   chr2_31971660     ZBoe    T    C        0      0        2 
   2   chr2_31971660     ZGre    T    C        0      0        2 
   2   chr2_31971660     ZHar    T    C        0      0        2 
   2   chr2_31971660   Sample    T    C        0      0        2 
   2   chr2_31972430     AAsi    A    G        0      0        2 
   2   chr2_31972430     AKia    A    G        0      0        2 
   2   chr2_31972430     AOna    A    G        0      0        2 
   2   chr2_31972430     ASom    A    G        1      2        2 
   2   chr2_31972430     HCab    A    G        0      0        2 
   2   chr2_31972430     HPrz    A    G        0      0        2 
   2   chr2_31972430     ZBoe    A    G        0      0        2 
   2   chr2_31972430     ZGre    A    G        0      0        2 
   2   chr2_31972430     ZHar    A    G        0      0        2 
   2   chr2_31972430   Sample    A    G        0      0        2 
   2   chr2_31973435     AAsi    C    T        0      0        2 
   2   chr2_31973435     AKia    C    T        0      0        2 
   2   chr2_31973435     AOna    C    T        0      0        2 
   2   chr2_31973435     ASom    C    T        0      0        2 
   2   chr2_31973435     HCab    C    T      0.5      1        2 
   2   chr2_31973435     HPrz    C    T      0.5      1        2 
   2   chr2_31973435     ZBoe    C    T        0      0        2 
   2   chr2_31973435     ZGre    C    T        0      0        2 
   2   chr2_31973435     ZHar    C    T        0      0        2 
   2   chr2_31973435   Sample    C    T        0      0        2 
   2   chr2_31977818     AAsi    T    C        0      0        2 
   2   chr2_31977818     AKia    T    C        0      0        2 
   2   chr2_31977818     AOna    T    C        0      0        2 
   2   chr2_31977818     ASom    T    C        1      2        2 
   2   chr2_31977818     HCab    T    C        0      0        2 
   2   chr2_31977818     HPrz    T    C        0      0        2 
   2   chr2_31977818     ZBoe    T    C        0      0        2 
   2   chr2_31977818     ZGre    T    C        0      0        2 
   2   chr2_31977818     ZHar    T    C        0      0        2 
   2   chr2_31977818   Sample    T    C        0      0        2 
   2   chr2_31979274     AAsi    C    T        0      0        2 
   2   chr2_31979274     AKia    C    T        0      0        2 
   2   chr2_31979274     AOna    C    T        0      0        2 
   2   chr2_31979274     ASom    C    T        0      0        2 
   2   chr2_31979274     HCab    C    T        0      0        2 
   2   chr2_31979274     HPrz    C    T        0      0        2 
   2   chr2_31979274     ZBoe    C    T        1      2        2 
   2   chr2_31979274     ZGre    C    T        1      2        2 
   2   chr2_31979274     ZHar    C    T        1      2        2 
   2   chr2_31979274   Sample    C    T        0      0        2 
   2   chr2_31983241     AAsi    C    G        0      0        2 
   2   chr2_31983241     AKia    C    G        0      0        2 
   2   chr2_31983241     AOna    C    G        0      0        2 
   2   chr2_31983241     ASom    C    G        0      0        2 
   2   chr2_31983241     HCab    C    G      0.5      1        2 
   2   chr2_31983241     HPrz    C    G      0.5      1        2 
   2   chr2_31983241     ZBoe    C    G        0      0        2 
   2   chr2_31983241     ZGre    C    G        0      0        2 
   2   chr2_31983241     ZHar    C    G        0      0        2 
   2   chr2_31983241   Sample    C    G        0      0        2 
   2   chr2_31984255     AAsi    T    C      0.5      1        2 
   2   chr2_31984255     AKia    T    C        0      0        2 
   2   chr2_31984255     AOna    T    C        0      0        2 
   2   chr2_31984255     ASom    T    C        0      0        2 
   2   chr2_31984255     HCab    T    C        0      0        2 
   2   chr2_31984255     HPrz    T    C        0      0        2 
   2   chr2_31984255     ZBoe    T    C        0      0        2 
   2   chr2_31984255     ZGre    T    C        0      0        2 
   2   chr2_31984255     ZHar    T    C        0      0        2 
   2   chr2_31984255   Sample    T    C        0      0        2 
   2   chr2_31986016     AAsi    T    C        1      2        2 
   2   chr2_31986016     AKia    T    C        0      0        2 
   2   chr2_31986016     AOna    T    C        0      0        2 
   2   chr2_31986016     ASom    T    C        1      2        2 
   2   chr2_31986016     HCab    T    C        0      0        2 
   2   chr2_31986016     HPrz    T    C        0      0        2 
   2   chr2_31986016     ZBoe    T    C        0      0        2 
   2   chr2_31986016     ZGre    T    C        0      0        2 
   2   chr2_31986016     ZHar    T    C        0      0        2 
   2   chr2_31986016   Sample    T    C        1      2        2 
   2   chr2_31989586     AAsi    T    C        0      0        2 
   2   chr2_31989586     AKia    T    C        0      0        2 
   2   chr2_31989586     AOna    T    C        0      0        2 
   2   chr2_31989586     ASom    T    C        0      0        2 
   2   chr2_31989586     HCab    T    C        1      2        2 
   2   chr2_31989586     HPrz    T    C        1      2        2 
   2   chr2_31989586     ZBoe    T    C        0      0        2 
   2   chr2_31989586     ZGre    T    C        0      0        2 
   2   chr2_31989586     ZHar    T    C        0      0        2 
   2   chr2_31989586   Sample    T    C        0      0        2 
   2   chr2_31996789     AAsi    A    G        0      0        2 
   2   chr2_31996789     AKia    A    G        0      0        2 
   2   chr2_31996789     AOna    A    G        0      0        2 
   2   chr2_31996789     ASom    A    G        0      0        2 
   2   chr2_31996789     HCab    A    G        1      2        2 
   2   chr2_31996789     HPrz    A    G        1      2        2 
   2   chr2_31996789     ZBoe    A    G        0      0        2 
   2   chr2_31996789     ZGre    A    G        0      0        2 
   2   chr2_31996789     ZHar    A    G        0      0        2 
   2   chr2_31996789   Sample    A    G        0      0        2 
   2   chr2_32002894     AAsi    T    C        0      0        2 
   2   chr2_32002894     AKia    T    C        0      0        2 
   2   chr2_32002894     AOna    T    C        0      0        2 
   2   chr2_32002894     ASom    T    C        0      0        2 
   2   chr2_32002894     HCab    T    C        1      2        2 
   2   chr2_32002894     HPrz    T    C        1      2        2 
   2   chr2_32002894     ZBoe    T    C        0      0        2 
   2   chr2_32002894     ZGre    T    C        0      0        2 
   2   chr2_32002894     ZHar    T    C        0      0        2 
   2   chr2_32002894   Sample    T    C        0      0        2 
   2   chr2_32004852     AAsi    T    C        0      0        2 
   2   chr2_32004852     AKia    T    C        0      0        2 
   2   chr2_32004852     AOna    T    C        0      0        2 
   2   chr2_32004852     ASom    T    C        0      0        2 
   2   chr2_32004852     HCab    T    C        0      0        2 
   2   chr2_32004852     HPrz    T    C        0      0        2 
   2   chr2_32004852     ZBoe    T    C        0      0        2 
   2   chr2_32004852     ZGre    T    C      0.5      1        2 
   2   chr2_32004852     ZHar    T    C        0      0        2 
   2   chr2_32004852   Sample    T    C        0      0        2 
   2   chr2_32006721     AAsi    C    G        0      0        2 
   2   chr2_32006721     AKia    C    G        1      2        2 
   2   chr2_32006721     AOna    C    G        1      2        2 
   2   chr2_32006721     ASom    C    G        0      0        2 
   2   chr2_32006721     HCab    C    G        0      0        2 
   2   chr2_32006721     HPrz    C    G        0      0        2 
   2   chr2_32006721     ZBoe    C    G        0      0        2 
   2   chr2_32006721     ZGre    C    G        0      0        2 
   2   chr2_32006721     ZHar    C    G        0      0        2 
   2   chr2_32006721   Sample    C    G        0      0        2 
   2   chr2_32010046     AAsi    A    G        0      0        2 
   2   chr2_32010046     AKia    A    G        0      0        2 
   2   chr2_32010046     AOna    A    G        0      0        2 
   2   chr2_32010046     ASom    A    G        0      0        2 
   2   chr2_32010046     HCab    A    G        0      0        2 
   2   chr2_32010046     HPrz    A    G        0      0        2 
   2   chr2_32010046     ZBoe    A    G      0.5      1        2 
   2   chr2_32010046     ZGre    A    G        0      0        2 
   2   chr2_32010046     ZHar    A    G        0      0        2 
   2   chr2_32010046   Sample    A    G        0      0        2 
   2   chr2_32010750     AAsi    T    C        0      0        2 
   2   chr2_32010750     AKia    T    C        0      0        2 
   2   chr2_32010750     AOna    T    C        0      0        2 
   2   chr2_32010750     ASom    T    C        0      0        2 
   2   chr2_32010750     HCab    T    C        0      0        2 
   2   chr2_32010750     HPrz    T    C        0      0        2 
   2   chr2_32010750     ZBoe    T    C        0      0        2 
   2   chr2_32010750     ZGre    T    C        1      2        2 
   2   chr2_32010750     ZHar    T    C        0      0        2 
   2   chr2_32010750   Sample    T    C        0      0        2 
   2   chr2_32014361     AAsi    A    T        0      0        2 
   2   chr2_32014361     AKia    A    T        0      0        2 
   2   chr2_32014361     AOna    A    T        0      0        2 
   2   chr2_32014361     ASom    A    T        0      0        2 
   2   chr2_32014361     HCab    A    T        0      0        2 
   2   chr2_32014361     HPrz    A    T        0      0        2 
   2   chr2_32014361     ZBoe    A    T        0      0        2 
   2   chr2_32014361     ZGre    A    T        1      2        2 
   2   chr2_32014361     ZHar    A    T        0      0        2 
   2   chr2_32014361   Sample    A    T        0      0        2 
   2   chr2_32016696     AAsi    T    C        0      0        2 
   2   chr2_32016696     AKia    T    C        1      2        2 
   2   chr2_32016696     AOna    T    C        0      0        2 
   2   chr2_32016696     ASom    T    C        0      0        2 
   2   chr2_32016696     HCab    T    C        0      0        2 
   2   chr2_32016696     HPrz    T    C        0      0        2 
   2   chr2_32016696     ZBoe    T    C        0      0        2 
   2   chr2_32016696     ZGre    T    C        0      0        2 
   2   chr2_32016696     ZHar    T    C        0      0        2 
   2   chr2_32016696   Sample    T    C        0      0        2 
   2   chr2_32017250     AAsi    A    G        0      0        2 
   2   chr2_32017250     AKia    A    G        0      0        2 
   2   chr2_32017250     AOna    A    G        0      0        2 
   2   chr2_32017250     ASom    A    G        0      0        2 
   2   chr2_32017250     HCab    A    G        1      2        2 
   2   chr2_32017250     HPrz    A    G        1      2        2 
   2   chr2_32017250     ZBoe    A    G        0      0        2 
   2   chr2_32017250     ZGre    A    G        0      0        2 
   2   chr2_32017250     ZHar    A    G        0      0        2 
   2   chr2_32017250   Sample    A    G        0      0        2 
   2   chr2_32021080     AAsi    T    C        0      0        2 
   2   chr2_32021080     AKia    T    C        1      2        2 
   2   chr2_32021080     AOna    T    C        1      2        2 
   2   chr2_32021080     ASom    T    C        0      0        2 
   2   chr2_32021080     HCab    T    C        0      0        2 
   2   chr2_32021080     HPrz    T    C        0      0        2 
   2   chr2_32021080     ZBoe    T    C        0      0        2 
   2   chr2_32021080     ZGre    T    C        0      0        2 
   2   chr2_32021080     ZHar    T    C        0      0        2 
   2   chr2_32021080   Sample    T    C        0      0        2 
   2   chr2_32024381     AAsi    G    A        1      2        2 
   2   chr2_32024381     AKia    G    A        0      0        2 
   2   chr2_32024381     AOna    G    A        0      0        2 
   2   chr2_32024381     ASom    G    A        1      2        2 
   2   chr2_32024381     HCab    G    A        0      0        2 
   2   chr2_32024381     HPrz    G    A        0      0        2 
   2   chr2_32024381     ZBoe    G    A        0      0        2 
   2   chr2_32024381     ZGre    G    A        0      0        2 
   2   chr2_32024381     ZHar    G    A        0      0        2 
   2   chr2_32024381   Sample    G    A        1      2        2 
   2   chr2_32040327     AAsi    C    T        0      0        2 
   2   chr2_32040327     AKia    C    T        0      0        2 
   2   chr2_32040327     AOna    C    T        0      0        2 
   2   chr2_32040327     ASom    C    T        0      0        2 
   2   chr2_32040327     HCab    C    T        0      0        2 
   2   chr2_32040327     HPrz    C    T        0      0        2 
   2   chr2_32040327     ZBoe    C    T        0      0        2 
   2   chr2_32040327     ZGre    C    T        0      0        2 
   2   chr2_32040327     ZHar    C    T        1      2        2 
   2   chr2_32040327   Sample    C    T        0      0        2 
   2   chr2_32046421     AAsi    C    A        0      0        2 
   2   chr2_32046421     AKia    C    A      0.5      1        2 
   2   chr2_32046421     AOna    C    A        1      2        2 
   2   chr2_32046421     ASom    C    A        0      0        2 
   2   chr2_32046421     HCab    C    A        0      0        2 
   2   chr2_32046421     HPrz    C    A        0      0        2 
   2   chr2_32046421     ZBoe    C    A        0      0        2 
   2   chr2_32046421     ZGre    C    A        0      0        2 
   2   chr2_32046421     ZHar    C    A        0      0        2 
   2   chr2_32046421   Sample    C    A        0      0        2 
   2   chr2_32047483     AAsi    A    G        0      0        2 
   2   chr2_32047483     AKia    A    G      0.5      1        2 
   2   chr2_32047483     AOna    A    G        0      0        2 
   2   chr2_32047483     ASom    A    G        0      0        2 
   2   chr2_32047483     HCab    A    G        0      0        2 
   2   chr2_32047483     HPrz    A    G        0      0        2 
   2   chr2_32047483     ZBoe    A    G        0      0        2 
   2   chr2_32047483     ZGre    A    G        0      0        2 
   2   chr2_32047483     ZHar    A    G        0      0        2 
   2   chr2_32047483   Sample    A    G        0      0        2 
   2   chr2_32047922     AAsi    A    G        0      0        2 
   2   chr2_32047922     AKia    A    G        0      0        2 
   2   chr2_32047922     AOna    A    G        0      0        2 
   2   chr2_32047922     ASom    A    G        1      2        2 
   2   chr2_32047922     HCab    A    G        0      0        2 
   2   chr2_32047922     HPrz    A    G        0      0        2 
   2   chr2_32047922     ZBoe    A    G        0      0        2 
   2   chr2_32047922     ZGre    A    G        0      0        2 
   2   chr2_32047922     ZHar    A    G        0      0        2 
   2   chr2_32047922   Sample    A    G        0      0        2 
   2   chr2_32051576     AAsi    A    G        0      0        2 
   2   chr2_32051576     AKia    A    G        1      2        2 
   2   chr2_32051576     AOna    A    G        0      0        2 
   2   chr2_32051576     ASom    A    G        0      0        2 
   2   chr2_32051576     HCab    A    G        0      0        2 
   2   chr2_32051576     HPrz    A    G        0      0        2 
   2   chr2_32051576     ZBoe    A    G        0      0        2 
   2   chr2_32051576     ZGre    A    G        0      0        2 
   2   chr2_32051576     ZHar    A    G        0      0        2 
   2   chr2_32051576   Sample    A    G        0      0        2 
   2   chr2_32054635     AAsi    C    T        0      0        2 
   2   chr2_32054635     AKia    C    T        0      0        2 
   2   chr2_32054635     AOna    C    T        0      0        2 
   2   chr2_32054635     ASom    C    T        0      0        2 
   2   chr2_32054635     HCab    C    T        1      2        2 
   2   chr2_32054635     HPrz    C    T        1      2        2 
   2   chr2_32054635     ZBoe    C    T        0      0        2 
   2   chr2_32054635     ZGre    C    T        0      0        2 
   2   chr2_32054635     ZHar    C    T        0      0        2 
   2   chr2_32054635   Sample    C    T        0      0        2 
   2   chr2_32059994     AAsi    A    T        0      0        2 
   2   chr2_32059994     AKia    A    T        0      0        2 
   2   chr2_32059994     AOna    A    T        0      0        2 
   2   chr2_32059994     ASom    A    T        0      0        2 
   2   chr2_32059994     HCab    A    T        1      2        2 
   2   chr2_32059994     HPrz    A    T      0.5      1        2 
   2   chr2_32059994     ZBoe    A    T        0      0        2 
   2   chr2_32059994     ZGre    A    T        0      0        2 
   2   chr2_32059994     ZHar    A    T        0      0        2 
   2   chr2_32059994   Sample    A    T        0      0        2 
   2   chr2_32068465     AAsi    A    G        0      0        2 
   2   chr2_32068465     AKia    A    G        0      0        2 
   2   chr2_32068465     AOna    A    G        0      0        2 
   2   chr2_32068465     ASom    A    G        0      0        2 
   2   chr2_32068465     HCab    A    G        0      0        2 
   2   chr2_32068465     HPrz    A    G        0      0        2 
   2   chr2_32068465     ZBoe    A    G        0      0        2 
   2   chr2_32068465     ZGre    A    G        1      2        2 
   2   chr2_32068465     ZHar    A    G        0      0        2 
   2   chr2_32068465   Sample    A    G        0      0        2 
   2   chr2_32085823     AAsi    G    A        0      0        2 
   2   chr2_32085823     AKia    G    A        0      0        2 
   2   chr2_32085823     AOna    G    A        0      0        2 
   2   chr2_32085823     ASom    G    A        0      0        2 
   2   chr2_32085823     HCab    G    A        1      2        2 
   2   chr2_32085823     HPrz    G    A        1      2        2 
   2   chr2_32085823     ZBoe    G    A        0      0        2 
   2   chr2_32085823     ZGre    G    A        0      0        2 
   2   chr2_32085823     ZHar    G    A        0      0        2 
   2   chr2_32085823   Sample    G    A        0      0        2 
   2   chr2_32091014     AAsi    C    T        1      2        2 
   2   chr2_32091014     AKia    C    T        0      0        2 
   2   chr2_32091014     AOna    C    T        0      0        2 
   2   chr2_32091014     ASom    C    T        1      2        2 
   2   chr2_32091014     HCab    C    T        0      0        2 
   2   chr2_32091014     HPrz    C    T        0      0        2 
   2   chr2_32091014     ZBoe    C    T        0      0        2 
   2   chr2_32091014     ZGre    C    T        0      0        2 
   2   chr2_32091014     ZHar    C    T        0      0        2 
   2   chr2_32091014   Sample    C    T        1      2        2 
   2   chr2_32096126     AAsi    G    T        0      0        2 
   2   chr2_32096126     AKia    G    T        1      2        2 
   2   chr2_32096126     AOna    G    T        0      0        2 
   2   chr2_32096126     ASom    G    T        0      0        2 
   2   chr2_32096126     HCab    G    T        0      0        2 
   2   chr2_32096126     HPrz    G    T        0      0        2 
   2   chr2_32096126     ZBoe    G    T        0      0        2 
   2   chr2_32096126     ZGre    G    T        0      0        2 
   2   chr2_32096126     ZHar    G    T        0      0        2 
   2   chr2_32096126   Sample    G    T        0      0        2 
   2   chr2_32097448     AAsi    G    A        0      0        2 
   2   chr2_32097448     AKia    G    A        0      0        2 
   2   chr2_32097448     AOna    G    A        0      0        2 
   2   chr2_32097448     ASom    G    A        0      0        2 
   2   chr2_32097448     HCab    G    A        0      0        2 
   2   chr2_32097448     HPrz    G    A        0      0        2 
   2   chr2_32097448     ZBoe    G    A      0.5      1        2 
   2   chr2_32097448     ZGre    G    A        0      0        2 
   2   chr2_32097448     ZHar    G    A        0      0        2 
   2   chr2_32097448   Sample    G    A        0      0        2 
   2   chr2_32099398     AAsi    A    G        0      0        2 
   2   chr2_32099398     AKia    A    G        0      0        2 
   2   chr2_32099398     AOna    A    G        0      0        2 
   2   chr2_32099398     ASom    A    G        0      0        2 
   2   chr2_32099398     HCab    A    G      0.5      1        2 
   2   chr2_32099398     HPrz    A    G      0.5      1        2 
   2   chr2_32099398     ZBoe    A    G        0      0        2 
   2   chr2_32099398     ZGre    A    G        0      0        2 
   2   chr2_32099398     ZHar    A    G        0      0        2 
   2   chr2_32099398   Sample    A    G        0      0        2 
   2   chr2_32109558     AAsi    A    G        0      0        2 
   2   chr2_32109558     AKia    A    G      0.5      1        2 
   2   chr2_32109558     AOna    A    G        0      0        2 
   2   chr2_32109558     ASom    A    G        0      0        2 
   2   chr2_32109558     HCab    A    G        1      2        2 
   2   chr2_32109558     HPrz    A    G        1      2        2 
   2   chr2_32109558     ZBoe    A    G        0      0        2 
   2   chr2_32109558     ZGre    A    G        0      0        2 
   2   chr2_32109558     ZHar    A    G        0      0        2 
   2   chr2_32109558   Sample    A    G        0      0        2 
   2   chr2_32112756     AAsi    G    C        0      0        2 
   2   chr2_32112756     AKia    G    C        0      0        2 
   2   chr2_32112756     AOna    G    C        0      0        2 
   2   chr2_32112756     ASom    G    C        0      0        2 
   2   chr2_32112756     HCab    G    C        1      2        2 
   2   chr2_32112756     HPrz    G    C        1      2        2 
   2   chr2_32112756     ZBoe    G    C        0      0        2 
   2   chr2_32112756     ZGre    G    C        0      0        2 
   2   chr2_32112756     ZHar    G    C        0      0        2 
   2   chr2_32112756   Sample    G    C        0      0        2 
   2   chr2_32117223     AAsi    A    T        0      0        2 
   2   chr2_32117223     AKia    A    T        0      0        2 
   2   chr2_32117223     AOna    A    T        0      0        2 
   2   chr2_32117223     ASom    A    T        0      0        2 
   2   chr2_32117223     HCab    A    T        0      0        2 
   2   chr2_32117223     HPrz    A    T        0      0        2 
   2   chr2_32117223     ZBoe    A    T        1      2        2 
   2   chr2_32117223     ZGre    A    T        1      2        2 
   2   chr2_32117223     ZHar    A    T        0      0        2 
   2   chr2_32117223   Sample    A    T        0      0        2 
   2   chr2_32117526     AAsi    A    G        0      0        2 
   2   chr2_32117526     AKia    A    G        0      0        2 
   2   chr2_32117526     AOna    A    G        0      0        2 
   2   chr2_32117526     ASom    A    G        0      0        2 
   2   chr2_32117526     HCab    A    G        0      0        2 
   2   chr2_32117526     HPrz    A    G        0      0        2 
   2   chr2_32117526     ZBoe    A    G        0      0        2 
   2   chr2_32117526     ZGre    A    G        0      0        2 
   2   chr2_32117526     ZHar    A    G        1      2        2 
   2   chr2_32117526   Sample    A    G        0      0        2 
   2   chr2_32118719     AAsi    T    C        0      0        2 
   2   chr2_32118719     AKia    T    C        0      0        2 
   2   chr2_32118719     AOna    T    C        0      0        2 
   2   chr2_32118719     ASom    T    C        0      0        2 
   2   chr2_32118719     HCab    T    C        0      0        2 
   2   chr2_32118719     HPrz    T    C        0      0        2 
   2   chr2_32118719     ZBoe    T    C        0      0        2 
   2   chr2_32118719     ZGre    T    C        1      2        2 
   2   chr2_32118719     ZHar    T    C        0      0        2 
   2   chr2_32118719   Sample    T    C        0      0        2 
   2   chr2_32120455     AAsi    G    C        0      0        2 
   2   chr2_32120455     AKia    G    C        0      0        2 
   2   chr2_32120455     AOna    G    C        0      0        2 
   2   chr2_32120455     ASom    G    C        0      0        2 
   2   chr2_32120455     HCab    G    C        0      0        2 
   2   chr2_32120455     HPrz    G    C        0      0        2 
   2   chr2_32120455     ZBoe    G    C        0      0        2 
   2   chr2_32120455     ZGre    G    C        0      0        2 
   2   chr2_32120455     ZHar    G    C      0.5      1        2 
   2   chr2_32120455   Sample    G    C        0      0        2 
   2   chr2_32123142     AAsi    A    G        0      0        2 
   2   chr2_32123142     AKia    A    G        0      0        2 
   2   chr2_32123142     AOna    A    G        0      0        2 
   2   chr2_32123142     ASom    A    G        0      0        2 
   2   chr2_32123142     HCab    A    G        0      0        2 
   2   chr2_32123142     HPrz    A    G        0      0        2 
   2   chr2_32123142     ZBoe    A    G        0      0        2 
   2   chr2_32123142     ZGre    A    G        0      0        2 
   2   chr2_32123142     ZHar    A    G        1      2        2 
   2   chr2_32123142   Sample    A    G        0      0        2 
   2   chr2_32128857     AAsi    G    C        0      0        2 
   2   chr2_32128857     AKia    G    C        0      0        2 
   2   chr2_32128857     AOna    G    C        0      0        2 
   2   chr2_32128857     ASom    G    C        0      0        2 
   2   chr2_32128857     HCab    G    C        0      0        2 
   2   chr2_32128857     HPrz    G    C        0      0        2 
   2   chr2_32128857     ZBoe    G    C        0      0        2 
   2   chr2_32128857     ZGre    G    C      0.5      1        2 
   2   chr2_32128857     ZHar    G    C        0      0        2 
   2   chr2_32128857   Sample    G    C        0      0        2 
   2   chr2_32145644     AAsi    A    G        0      0        2 
   2   chr2_32145644     AKia    A    G        0      0        2 
   2   chr2_32145644     AOna    A    G        0      0        2 
   2   chr2_32145644     ASom    A    G        0      0        2 
   2   chr2_32145644     HCab    A    G        0      0        2 
   2   chr2_32145644     HPrz    A    G        0      0        2 
   2   chr2_32145644     ZBoe    A    G        0      0        2 
   2   chr2_32145644     ZGre    A    G        0      0        2 
   2   chr2_32145644     ZHar    A    G      0.5      1        2 
   2   chr2_32145644   Sample    A    G        0      0        2 
   2   chr2_32147805     AAsi    T    C        0      0        2 
   2   chr2_32147805     AKia    T    C        0      0        2 
   2   chr2_32147805     AOna    T    C        0      0        2 
   2   chr2_32147805     ASom    T    C        0      0        2 
   2   chr2_32147805     HCab    T    C        1      2        2 
   2   chr2_32147805     HPrz    T    C        1      2        2 
   2   chr2_32147805     ZBoe    T    C        0      0        2 
   2   chr2_32147805     ZGre    T    C        0      0        2 
   2   chr2_32147805     ZHar    T    C        0      0        2 
   2   chr2_32147805   Sample    T    C        0      0        2 
   2   chr2_32148615     AAsi    G    C        0      0        2 
   2   chr2_32148615     AKia    G    C        0      0        2 
   2   chr2_32148615     AOna    G    C        0      0        2 
   2   chr2_32148615     ASom    G    C        0      0        2 
   2   chr2_32148615     HCab    G    C        1      2        2 
   2   chr2_32148615     HPrz    G    C        1      2        2 
   2   chr2_32148615     ZBoe    G    C        0      0        2 
   2   chr2_32148615     ZGre    G    C        0      0        2 
   2   chr2_32148615     ZHar    G    C        0      0        2 
   2   chr2_32148615   Sample    G    C        0      0        2 
   2   chr2_32148721     AAsi    A    G        0      0        2 
   2   chr2_32148721     AKia    A    G        1      2        2 
   2   chr2_32148721     AOna    A    G        0      0        2 
   2   chr2_32148721     ASom    A    G        0      0        2 
   2   chr2_32148721     HCab    A    G        0      0        2 
   2   chr2_32148721     HPrz    A    G        0      0        2 
   2   chr2_32148721     ZBoe    A    G        0      0        2 
   2   chr2_32148721     ZGre    A    G        0      0        2 
   2   chr2_32148721     ZHar    A    G        0      0        2 
   2   chr2_32148721   Sample    A    G        0      0        2 
   2   chr2_32151246     AAsi    T    C        0      0        2 
   2   chr2_32151246     AKia    T    C        0      0        2 
   2   chr2_32151246     AOna    T    C        0      0        2 
   2   chr2_32151246     ASom    T    C        0      0        2 
   2   chr2_32151246     HCab    T    C        0      0        2 
   2   chr2_32151246     HPrz    T    C        0      0        2 
   2   chr2_32151246     ZBoe    T    C      0.5      1        2 
   2   chr2_32151246     ZGre    T    C        1      2        2 
   2   chr2_32151246     ZHar    T    C        0      0        2 
   2   chr2_32151246   Sample    T    C        0      0        2 
   2   chr2_32152002     AAsi    A    C        0      0        2 
   2   chr2_32152002     AKia    A    C        1      2        2 
   2   chr2_32152002     AOna    A    C        0      0        2 
   2   chr2_32152002     ASom    A    C        0      0        2 
   2   chr2_32152002     HCab    A    C        0      0        2 
   2   chr2_32152002     HPrz    A    C        0      0        2 
   2   chr2_32152002     ZBoe    A    C        0      0        2 
   2   chr2_32152002     ZGre    A    C        0      0        2 
   2   chr2_32152002     ZHar    A    C        0      0        2 
   2   chr2_32152002   Sample    A    C        0      0        2 
   2   chr2_32160754     AAsi    G    C        0      0        2 
   2   chr2_32160754     AKia    G    C        1      2        2 
   2   chr2_32160754     AOna    G    C        1      2        2 
   2   chr2_32160754     ASom    G    C        0      0        2 
   2   chr2_32160754     HCab    G    C        1      2        2 
   2   chr2_32160754     HPrz    G    C        1      2        2 
   2   chr2_32160754     ZBoe    G    C        0      0        2 
   2   chr2_32160754     ZGre    G    C        0      0        2 
   2   chr2_32160754     ZHar    G    C        0      0        2 
   2   chr2_32160754   Sample    G    C        0      0        2 
   2   chr2_32162575     AAsi    G    C        0      0        2 
   2   chr2_32162575     AKia    G    C        0      0        2 
   2   chr2_32162575     AOna    G    C        0      0        2 
   2   chr2_32162575     ASom    G    C        0      0        2 
   2   chr2_32162575     HCab    G    C        0      0        2 
   2   chr2_32162575     HPrz    G    C        0      0        2 
   2   chr2_32162575     ZBoe    G    C        1      2        2 
   2   chr2_32162575     ZGre    G    C        0      0        2 
   2   chr2_32162575     ZHar    G    C        0      0        2 
   2   chr2_32162575   Sample    G    C        0      0        2 
   2   chr2_32163124     AAsi    T    G        0      0        2 
   2   chr2_32163124     AKia    T    G        0      0        2 
   2   chr2_32163124     AOna    T    G        0      0        2 
   2   chr2_32163124     ASom    T    G        0      0        2 
   2   chr2_32163124     HCab    T    G        0      0        2 
   2   chr2_32163124     HPrz    T    G        0      0        2 
   2   chr2_32163124     ZBoe    T    G        0      0        2 
   2   chr2_32163124     ZGre    T    G        0      0        2 
   2   chr2_32163124     ZHar    T    G      0.5      1        2 
   2   chr2_32163124   Sample    T    G        0      0        2 
   2   chr2_32163884     AAsi    T    G        0      0        2 
   2   chr2_32163884     AKia    T    G        0      0        2 
   2   chr2_32163884     AOna    T    G        0      0        2 
   2   chr2_32163884     ASom    T    G        0      0        2 
   2   chr2_32163884     HCab    T    G        0      0        2 
   2   chr2_32163884     HPrz    T    G        0      0        2 
   2   chr2_32163884     ZBoe    T    G        0      0        2 
   2   chr2_32163884     ZGre    T    G        0      0        2 
   2   chr2_32163884     ZHar    T    G        1      2        2 
   2   chr2_32163884   Sample    T    G        0      0        2 
   2   chr2_32166243     AAsi    T    C        0      0        2 
   2   chr2_32166243     AKia    T    C        0      0        2 
   2   chr2_32166243     AOna    T    C        0      0        2 
   2   chr2_32166243     ASom    T    C        0      0        2 
   2   chr2_32166243     HCab    T    C        0      0        2 
   2   chr2_32166243     HPrz    T    C        0      0        2 
   2   chr2_32166243     ZBoe    T    C      0.5      1        2 
   2   chr2_32166243     ZGre    T    C        0      0        2 
   2   chr2_32166243     ZHar    T    C        0      0        2 
   2   chr2_32166243   Sample    T    C        0      0        2 
   2   chr2_32167341     AAsi    T    G        0      0        2 
   2   chr2_32167341     AKia    T    G        0      0        2 
   2   chr2_32167341     AOna    T    G        0      0        2 
   2   chr2_32167341     ASom    T    G        0      0        2 
   2   chr2_32167341     HCab    T    G      0.5      1        2 
   2   chr2_32167341     HPrz    T    G        0      0        2 
   2   chr2_32167341     ZBoe    T    G        0      0        2 
   2   chr2_32167341     ZGre    T    G        0      0        2 
   2   chr2_32167341     ZHar    T    G        0      0        2 
   2   chr2_32167341   Sample    T    G        0      0        2 
   2   chr2_32168398     AAsi    C    T        0      0        2 
   2   chr2_32168398     AKia    C    T        0      0        2 
   2   chr2_32168398     AOna    C    T        0      0        2 
   2   chr2_32168398     ASom    C    T        0      0        2 
   2   chr2_32168398     HCab    C    T        1      2        2 
   2   chr2_32168398     HPrz    C    T        1      2        2 
   2   chr2_32168398     ZBoe    C    T        0      0        2 
   2   chr2_32168398     ZGre    C    T        0      0        2 
   2   chr2_32168398     ZHar    C    T        0      0        2 
   2   chr2_32168398   Sample    C    T        0      0        2 
   2   chr2_32169122     AAsi    C    T        0      0        2 
   2   chr2_32169122     AKia    C    T        0      0        2 
   2   chr2_32169122     AOna    C    T        0      0        2 
   2   chr2_32169122     ASom    C    T        0      0        2 
   2   chr2_32169122     HCab    C    T        1      2        2 
   2   chr2_32169122     HPrz    C    T        1      2        2 
   2   chr2_32169122     ZBoe    C    T        0      0        2 
   2   chr2_32169122     ZGre    C    T        0      0        2 
   2   chr2_32169122     ZHar    C    T        0      0        2 
   2   chr2_32169122   Sample    C    T        0      0        2 
   2   chr2_32173666     AAsi    A    C        0      0        2 
   2   chr2_32173666     AKia    A    C        0      0        2 
   2   chr2_32173666     AOna    A    C        0      0        2 
   2   chr2_32173666     ASom    A    C        0      0        2 
   2   chr2_32173666     HCab    A    C        1      2        2 
   2   chr2_32173666     HPrz    A    C        1      2        2 
   2   chr2_32173666     ZBoe    A    C        0      0        2 
   2   chr2_32173666     ZGre    A    C        0      0        2 
   2   chr2_32173666     ZHar    A    C        0      0        2 
   2   chr2_32173666   Sample    A    C        0      0        2 
   2   chr2_32176973     AAsi    A    G        0      0        2 
   2   chr2_32176973     AKia    A    G        0      0        2 
   2   chr2_32176973     AOna    A    G        0      0        2 
   2   chr2_32176973     ASom    A    G        0      0        2 
   2   chr2_32176973     HCab    A    G        0      0        2 
   2   chr2_32176973     HPrz    A    G        0      0        2 
   2   chr2_32176973     ZBoe    A    G        0      0        2 
   2   chr2_32176973     ZGre    A    G      0.5      1        2 
   2   chr2_32176973     ZHar    A    G        0      0        2 
   2   chr2_32176973   Sample    A    G        0      0        2 
   2   chr2_32183030     AAsi    G    A        0      0        2 
   2   chr2_32183030     AKia    G    A        1      2        2 
   2   chr2_32183030     AOna    G    A        1      2        2 
   2   chr2_32183030     ASom    G    A        0      0        2 
   2   chr2_32183030     HCab    G    A        1      2        2 
   2   chr2_32183030     HPrz    G    A        1      2        2 
   2   chr2_32183030     ZBoe    G    A        0      0        2 
   2   chr2_32183030     ZGre    G    A        0      0        2 
   2   chr2_32183030     ZHar    G    A        0      0        2 
   2   chr2_32183030   Sample    G    A        0      0        2 
   2   chr2_32187061     AAsi    G    A        0      0        2 
   2   chr2_32187061     AKia    G    A        1      2        2 
   2   chr2_32187061     AOna    G    A        1      2        2 
   2   chr2_32187061     ASom    G    A        0      0        2 
   2   chr2_32187061     HCab    G    A        1      2        2 
   2   chr2_32187061     HPrz    G    A        1      2        2 
   2   chr2_32187061     ZBoe    G    A        0      0        2 
   2   chr2_32187061     ZGre    G    A        0      0        2 
   2   chr2_32187061     ZHar    G    A        0      0        2 
   2   chr2_32187061   Sample    G    A        0      0        2 
   2   chr2_32188622     AAsi    C    T        0      0        2 
   2   chr2_32188622     AKia    C    T        0      0        2 
   2   chr2_32188622     AOna    C    T        0      0        2 
   2   chr2_32188622     ASom    C    T        0      0        2 
   2   chr2_32188622     HCab    C    T        0      0        2 
   2   chr2_32188622     HPrz    C    T        0      0        2 
   2   chr2_32188622     ZBoe    C    T        0      0        2 
   2   chr2_32188622     ZGre    C    T        0      0        2 
   2   chr2_32188622     ZHar    C    T        1      2        2 
   2   chr2_32188622   Sample    C    T        0      0        2 
   2   chr2_32192415     AAsi    T    G        0      0        2 
   2   chr2_32192415     AKia    T    G        0      0        2 
   2   chr2_32192415     AOna    T    G        0      0        2 
   2   chr2_32192415     ASom    T    G        0      0        2 
   2   chr2_32192415     HCab    T    G        0      0        2 
   2   chr2_32192415     HPrz    T    G        0      0        2 
   2   chr2_32192415     ZBoe    T    G        0      0        2 
   2   chr2_32192415     ZGre    T    G        0      0        2 
   2   chr2_32192415     ZHar    T    G        1      2        2 
   2   chr2_32192415   Sample    T    G        0      0        2 
   2   chr2_32195133     AAsi    G    A        0      0        2 
   2   chr2_32195133     AKia    G    A        0      0        2 
   2   chr2_32195133     AOna    G    A        0      0        2 
   2   chr2_32195133     ASom    G    A        0      0        2 
   2   chr2_32195133     HCab    G    A        0      0        2 
   2   chr2_32195133     HPrz    G    A        0      0        2 
   2   chr2_32195133     ZBoe    G    A      0.5      1        2 
   2   chr2_32195133     ZGre    G    A        0      0        2 
   2   chr2_32195133     ZHar    G    A        0      0        2 
   2   chr2_32195133   Sample    G    A        0      0        2 
   2   chr2_32203376     AAsi    G    C        0      0        2 
   2   chr2_32203376     AKia    G    C        0      0        2 
   2   chr2_32203376     AOna    G    C        0      0        2 
   2   chr2_32203376     ASom    G    C        0      0        2 
   2   chr2_32203376     HCab    G    C        1      2        2 
   2   chr2_32203376     HPrz    G    C        1      2        2 
   2   chr2_32203376     ZBoe    G    C        0      0        2 
   2   chr2_32203376     ZGre    G    C        0      0        2 
   2   chr2_32203376     ZHar    G    C        0      0        2 
   2   chr2_32203376   Sample    G    C        0      0        2 
   2   chr2_32207755     AAsi    G    T        1      2        2 
   2   chr2_32207755     AKia    G    T        0      0        2 
   2   chr2_32207755     AOna    G    T        0      0        2 
   2   chr2_32207755     ASom    G    T        1      2        2 
   2   chr2_32207755     HCab    G    T        0      0        2 
   2   chr2_32207755     HPrz    G    T        0      0        2 
   2   chr2_32207755     ZBoe    G    T        0      0        2 
   2   chr2_32207755     ZGre    G    T        0      0        2 
   2   chr2_32207755     ZHar    G    T        0      0        2 
   2   chr2_32207755   Sample    G    T        1      2        2 
   2   chr2_32210502     AAsi    C    G        0      0        2 
   2   chr2_32210502     AKia    C    G        0      0        2 
   2   chr2_32210502     AOna    C    G        0      0        2 
   2   chr2_32210502     ASom    C    G        0      0        2 
   2   chr2_32210502     HCab    C    G        0      0        2 
   2   chr2_32210502     HPrz    C    G        0      0        2 
   2   chr2_32210502     ZBoe    C    G        0      0        2 
   2   chr2_32210502     ZGre    C    G        0      0        2 
   2   chr2_32210502     ZHar    C    G        1      2        2 
   2   chr2_32210502   Sample    C    G        0      0        2 
   2   chr2_32214523     AAsi    C    T        1      2        2 
   2   chr2_32214523     AKia    C    T        0      0        2 
   2   chr2_32214523     AOna    C    T        0      0        2 
   2   chr2_32214523     ASom    C    T        1      2        2 
   2   chr2_32214523     HCab    C    T        0      0        2 
   2   chr2_32214523     HPrz    C    T        0      0        2 
   2   chr2_32214523     ZBoe    C    T        0      0        2 
   2   chr2_32214523     ZGre    C    T        0      0        2 
   2   chr2_32214523     ZHar    C    T        0      0        2 
   2   chr2_32214523   Sample    C    T        0      0        2 
   2   chr2_32214914     AAsi    T    C        0      0        2 
   2   chr2_32214914     AKia    T    C        0      0        2 
   2   chr2_32214914     AOna    T    C      0.5      1        2 
   2   chr2_32214914     ASom    T    C        0      0        2 
   2   chr2_32214914     HCab    T    C        0      0        2 
   2   chr2_32214914     HPrz    T    C        0      0        2 
   2   chr2_32214914     ZBoe    T    C        0      0        2 
   2   chr2_32214914     ZGre    T    C        0      0        2 
   2   chr2_32214914     ZHar    T    C        0      0        2 
   2   chr2_32214914   Sample    T    C        0      0        2 
   2   chr2_32218666     AAsi    C    G        0      0        2 
   2   chr2_32218666     AKia    C    G        0      0        2 
   2   chr2_32218666     AOna    C    G        0      0        2 
   2   chr2_32218666     ASom    C    G        0      0        2 
   2   chr2_32218666     HCab    C    G        1      2        2 
   2   chr2_32218666     HPrz    C    G        1      2        2 
   2   chr2_32218666     ZBoe    C    G        0      0        2 
   2   chr2_32218666     ZGre    C    G        0      0        2 
   2   chr2_32218666     ZHar    C    G        0      0        2 
   2   chr2_32218666   Sample    C    G        0      0        2 
   2   chr2_32222763     AAsi    C    T        0      0        2 
   2   chr2_32222763     AKia    C    T        0      0        2 
   2   chr2_32222763     AOna    C    T        0      0        2 
   2   chr2_32222763     ASom    C    T        0      0        2 
   2   chr2_32222763     HCab    C    T        1      2        2 
   2   chr2_32222763     HPrz    C    T        1      2        2 
   2   chr2_32222763     ZBoe    C    T        0      0        2 
   2   chr2_32222763     ZGre    C    T        0      0        2 
   2   chr2_32222763     ZHar    C    T        0      0        2 
   2   chr2_32222763   Sample    C    T        0      0        2 
   2   chr2_32223283     AAsi    A    G        0      0        2 
   2   chr2_32223283     AKia    A    G        0      0        2 
   2   chr2_32223283     AOna    A    G        0      0        2 
   2   chr2_32223283     ASom    A    G        0      0        2 
   2   chr2_32223283     HCab    A    G        1      2        2 
   2   chr2_32223283     HPrz    A    G        1      2        2 
   2   chr2_32223283     ZBoe    A    G        0      0        2 
   2   chr2_32223283     ZGre    A    G        0      0        2 
   2   chr2_32223283     ZHar    A    G        0      0        2 
   2   chr2_32223283   Sample    A    G        1      2        2 
   2   chr2_32243220     AAsi    A    G        0      0        2 
   2   chr2_32243220     AKia    A    G        0      0        2 
   2   chr2_32243220     AOna    A    G        0      0        2 
   2   chr2_32243220     ASom    A    G      0.5      1        2 
   2   chr2_32243220     HCab    A    G        0      0        2 
   2   chr2_32243220     HPrz    A    G        0      0        2 
   2   chr2_32243220     ZBoe    A    G        0      0        2 
   2   chr2_32243220     ZGre    A    G        0      0        2 
   2   chr2_32243220     ZHar    A    G        0      0        2 
   2   chr2_32243220   Sample    A    G        0      0        2 
   2   chr2_32244030     AAsi    T    C      0.5      1        2 
   2   chr2_32244030     AKia    T    C        0      0        2 
   2   chr2_32244030     AOna    T    C        0      0        2 
   2   chr2_32244030     ASom    T    C        0      0        2 
   2   chr2_32244030     HCab    T    C        0      0        2 
   2   chr2_32244030     HPrz    T    C        0      0        2 
   2   chr2_32244030     ZBoe    T    C        0      0        2 
   2   chr2_32244030     ZGre    T    C        0      0        2 
   2   chr2_32244030     ZHar    T    C        0      0        2 
   2   chr2_32244030   Sample    T    C        0      0        2 
   2   chr2_32247333     AAsi    G    A        0      0        2 
   2   chr2_32247333     AKia    G    A        0      0        2 
   2   chr2_32247333     AOna    G    A        0      0        2 
   2   chr2_32247333     ASom    G    A        0      0        2 
   2   chr2_32247333     HCab    G    A        1      2        2 
   2   chr2_32247333     HPrz    G    A        1      2        2 
   2   chr2_32247333     ZBoe    G    A        0      0        2 
   2   chr2_32247333     ZGre    G    A        0      0        2 
   2   chr2_32247333     ZHar    G    A        0      0        2 
   2   chr2_32247333   Sample    G    A        0      0        2 
   2   chr2_32271258     AAsi    A    G        0      0        2 
   2   chr2_32271258     AKia    A    G        0      0        2 
   2   chr2_32271258     AOna    A    G      0.5      1        2 
   2   chr2_32271258     ASom    A    G        0      0        2 
   2   chr2_32271258     HCab    A    G        0      0        2 
   2   chr2_32271258     HPrz    A    G        0      0        2 
   2   chr2_32271258     ZBoe    A    G      0.5      1        2 
   2   chr2_32271258     ZGre    A    G        0      0        2 
   2   chr2_32271258     ZHar    A    G        0      0        2 
   2   chr2_32271258   Sample    A    G        0      0        2 
   2   chr2_32271626     AAsi    G    C        0      0        2 
   2   chr2_32271626     AKia    G    C        0      0        2 
   2   chr2_32271626     AOna    G    C        0      0        2 
   2   chr2_32271626     ASom    G    C        0      0        2 
   2   chr2_32271626     HCab    G    C        0      0        2 
   2   chr2_32271626     HPrz    G    C        0      0        2 
   2   chr2_32271626     ZBoe    G    C        0      0        2 
   2   chr2_32271626     ZGre    G    C        1      2        2 
   2   chr2_32271626     ZHar    G    C        0      0        2 
   2   chr2_32271626   Sample    G    C        0      0        2 
   2   chr2_32274876     AAsi    G    A        0      0        2 
   2   chr2_32274876     AKia    G    A        0      0        2 
   2   chr2_32274876     AOna    G    A        0      0        2 
   2   chr2_32274876     ASom    G    A        0      0        2 
   2   chr2_32274876     HCab    G    A        0      0        2 
   2   chr2_32274876     HPrz    G    A        0      0        2 
   2   chr2_32274876     ZBoe    G    A        1      2        2 
   2   chr2_32274876     ZGre    G    A        0      0        2 
   2   chr2_32274876     ZHar    G    A        0      0        2 
   2   chr2_32274876   Sample    G    A        0      0        2 
   2   chr2_32276049     AAsi    T    C        0      0        2 
   2   chr2_32276049     AKia    T    C        0      0        2 
   2   chr2_32276049     AOna    T    C        0      0        2 
   2   chr2_32276049     ASom    T    C        1      2        2 
   2   chr2_32276049     HCab    T    C        0      0        2 
   2   chr2_32276049     HPrz    T    C        0      0        2 
   2   chr2_32276049     ZBoe    T    C        0      0        2 
   2   chr2_32276049     ZGre    T    C        0      0        2 
   2   chr2_32276049     ZHar    T    C        0      0        2 
   2   chr2_32276049   Sample    T    C        0      0        2 
   2   chr2_32277342     AAsi    A    G        1      2        2 
   2   chr2_32277342     AKia    A    G        0      0        2 
   2   chr2_32277342     AOna    A    G        0      0        2 
   2   chr2_32277342     ASom    A    G        1      2        2 
   2   chr2_32277342     HCab    A    G        1      2        2 
   2   chr2_32277342     HPrz    A    G        1      2        2 
   2   chr2_32277342     ZBoe    A    G        0      0        2 
   2   chr2_32277342     ZGre    A    G        0      0        2 
   2   chr2_32277342     ZHar    A    G        0      0        2 
   2   chr2_32277342   Sample    A    G        1      2        2 
   2   chr2_32278088     AAsi    A    G        0      0        2 
   2   chr2_32278088     AKia    A    G        0      0        2 
   2   chr2_32278088     AOna    A    G        0      0        2 
   2   chr2_32278088     ASom    A    G        0      0        2 
   2   chr2_32278088     HCab    A    G        0      0        2 
   2   chr2_32278088     HPrz    A    G        0      0        2 
   2   chr2_32278088     ZBoe    A    G      0.5      1        2 
   2   chr2_32278088     ZGre    A    G        0      0        2 
   2   chr2_32278088     ZHar    A    G        0      0        2 
   2   chr2_32278088   Sample    A    G        0      0        2 
   2   chr2_32282810     AAsi    T    G        0      0        2 
   2   chr2_32282810     AKia    T    G        0      0        2 
   2   chr2_32282810     AOna    T    G        0      0        2 
   2   chr2_32282810     ASom    T    G        0      0        2 
   2   chr2_32282810     HCab    T    G        0      0        2 
   2   chr2_32282810     HPrz    T    G        0      0        2 
   2   chr2_32282810     ZBoe    T    G        0      0        2 
   2   chr2_32282810     ZGre    T    G        1      2        2 
   2   chr2_32282810     ZHar    T    G        0      0        2 
   2   chr2_32282810   Sample    T    G        0      0        2 
   2   chr2_32284239     AAsi    T    C        0      0        2 
   2   chr2_32284239     AKia    T    C        0      0        2 
   2   chr2_32284239     AOna    T    C        0      0        2 
   2   chr2_32284239     ASom    T    C        0      0        2 
   2   chr2_32284239     HCab    T    C        1      2        2 
   2   chr2_32284239     HPrz    T    C        1      2        2 
   2   chr2_32284239     ZBoe    T    C        0      0        2 
   2   chr2_32284239     ZGre    T    C        0      0        2 
   2   chr2_32284239     ZHar    T    C        0      0        2 
   2   chr2_32284239   Sample    T    C        0      0        2 
   2   chr2_32294846     AAsi    T    G        0      0        2 
   2   chr2_32294846     AKia    T    G        0      0        2 
   2   chr2_32294846     AOna    T    G      0.5      1        2 
   2   chr2_32294846     ASom    T    G        0      0        2 
   2   chr2_32294846     HCab    T    G        1      2        2 
   2   chr2_32294846     HPrz    T    G        1      2        2 
   2   chr2_32294846     ZBoe    T    G        0      0        2 
   2   chr2_32294846     ZGre    T    G        0      0        2 
   2   chr2_32294846     ZHar    T    G        0      0        2 
   2   chr2_32294846   Sample    T    G        0      0        2 
   2   chr2_32294920     AAsi    T    C        0      0        2 
   2   chr2_32294920     AKia    T    C      0.5      1        2 
   2   chr2_32294920     AOna    T    C      0.5      1        2 
   2   chr2_32294920     ASom    T    C        0      0        2 
   2   chr2_32294920     HCab    T    C        0      0        2 
   2   chr2_32294920     HPrz    T    C        0      0        2 
   2   chr2_32294920     ZBoe    T    C        0      0        2 
   2   chr2_32294920     ZGre    T    C        0      0        2 
   2   chr2_32294920     ZHar    T    C        0      0        2 
   2   chr2_32294920   Sample    T    C        0      0        2 
   2   chr2_32295548     AAsi    C    T        0      0        2 
   2   chr2_32295548     AKia    C    T        0      0        2 
   2   chr2_32295548     AOna    C    T        0      0        2 
   2   chr2_32295548     ASom    C    T        0      0        2 
   2   chr2_32295548     HCab    C    T        1      2        2 
   2   chr2_32295548     HPrz    C    T        1      2        2 
   2   chr2_32295548     ZBoe    C    T        0      0        2 
   2   chr2_32295548     ZGre    C    T        0      0        2 
   2   chr2_32295548     ZHar    C    T        0      0        2 
   2   chr2_32295548   Sample    C    T        0      0        2 
   2   chr2_32297981     AAsi    A    G        0      0        2 
   2   chr2_32297981     AKia    A    G      0.5      1        2 
   2   chr2_32297981     AOna    A    G        1      2        2 
   2   chr2_32297981     ASom    A    G        0      0        2 
   2   chr2_32297981     HCab    A    G        0      0        2 
   2   chr2_32297981     HPrz    A    G        0      0        2 
   2   chr2_32297981     ZBoe    A    G        0      0        2 
   2   chr2_32297981     ZGre    A    G        0      0        2 
   2   chr2_32297981     ZHar    A    G        0      0        2 
   2   chr2_32297981   Sample    A    G        0      0        2 
   2   chr2_32299139     AAsi    A    G      0.5      1        2 
   2   chr2_32299139     AKia    A    G        0      0        2 
   2   chr2_32299139     AOna    A    G        0      0        2 
   2   chr2_32299139     ASom    A    G        0      0        2 
   2   chr2_32299139     HCab    A    G        0      0        2 
   2   chr2_32299139     HPrz    A    G        0      0        2 
   2   chr2_32299139     ZBoe    A    G        0      0        2 
   2   chr2_32299139     ZGre    A    G        0      0        2 
   2   chr2_32299139     ZHar    A    G        0      0        2 
   2   chr2_32299139   Sample    A    G        0      0        2 
   2   chr2_32301243     AAsi    G    C        0      0        2 
   2   chr2_32301243     AKia    G    C        0      0        2 
   2   chr2_32301243     AOna    G    C        0      0        2 
   2   chr2_32301243     ASom    G    C      0.5      1        2 
   2   chr2_32301243     HCab    G    C        0      0        2 
   2   chr2_32301243     HPrz    G    C        0      0        2 
   2   chr2_32301243     ZBoe    G    C        0      0        2 
   2   chr2_32301243     ZGre    G    C        0      0        2 
   2   chr2_32301243     ZHar    G    C        0      0        2 
   2   chr2_32301243   Sample    G    C        0      0        2 
   2   chr2_32306767     AAsi    A    G        0      0        2 
   2   chr2_32306767     AKia    A    G        0      0        2 
   2   chr2_32306767     AOna    A    G        0      0        2 
   2   chr2_32306767     ASom    A    G        0      0        2 
   2   chr2_32306767     HCab    A    G        1      2        2 
   2   chr2_32306767     HPrz    A    G        1      2        2 
   2   chr2_32306767     ZBoe    A    G        0      0        2 
   2   chr2_32306767     ZGre    A    G        0      0        2 
   2   chr2_32306767     ZHar    A    G        0      0        2 
   2   chr2_32306767   Sample    A    G        0      0        2 
   2   chr2_32307181     AAsi    C    T        1      2        2 
   2   chr2_32307181     AKia    C    T        0      0        2 
   2   chr2_32307181     AOna    C    T        0      0        2 
   2   chr2_32307181     ASom    C    T        1      2        2 
   2   chr2_32307181     HCab    C    T        0      0        2 
   2   chr2_32307181     HPrz    C    T        0      0        2 
   2   chr2_32307181     ZBoe    C    T        0      0        2 
   2   chr2_32307181     ZGre    C    T        0      0        2 
   2   chr2_32307181     ZHar    C    T        0      0        2 
   2   chr2_32307181   Sample    C    T        1      2        2 
   2   chr2_32308235     AAsi    T    C        0      0        2 
   2   chr2_32308235     AKia    T    C      0.5      1        2 
   2   chr2_32308235     AOna    T    C        0      0        2 
   2   chr2_32308235     ASom    T    C        0      0        2 
   2   chr2_32308235     HCab    T    C        0      0        2 
   2   chr2_32308235     HPrz    T    C        0      0        2 
   2   chr2_32308235     ZBoe    T    C        0      0        2 
   2   chr2_32308235     ZGre    T    C        0      0        2 
   2   chr2_32308235     ZHar    T    C        0      0        2 
   2   chr2_32308235   Sample    T    C        0      0        2 
   2   chr2_32309515     AAsi    A    C        0      0        2 
   2   chr2_32309515     AKia    A    C        0      0        2 
   2   chr2_32309515     AOna    A    C        0      0        2 
   2   chr2_32309515     ASom    A    C        0      0        2 
   2   chr2_32309515     HCab    A    C        0      0        2 
   2   chr2_32309515     HPrz    A    C        0      0        2 
   2   chr2_32309515     ZBoe    A    C      0.5      1        2 
   2   chr2_32309515     ZGre    A    C        0      0        2 
   2   chr2_32309515     ZHar    A    C        0      0        2 
   2   chr2_32309515   Sample    A    C        0      0        2 
   2   chr2_32316071     AAsi    T    C        0      0        2 
   2   chr2_32316071     AKia    T    C        0      0        2 
   2   chr2_32316071     AOna    T    C        0      0        2 
   2   chr2_32316071     ASom    T    C        0      0        2 
   2   chr2_32316071     HCab    T    C        0      0        2 
   2   chr2_32316071     HPrz    T    C        0      0        2 
   2   chr2_32316071     ZBoe    T    C        1      2        2 
   2   chr2_32316071     ZGre    T    C        1      2        2 
   2   chr2_32316071     ZHar    T    C        0      0        2 
   2   chr2_32316071   Sample    T    C        0      0        2 
   2   chr2_32318151     AAsi    A    G        0      0        2 
   2   chr2_32318151     AKia    A    G        0      0        2 
   2   chr2_32318151     AOna    A    G        0      0        2 
   2   chr2_32318151     ASom    A    G        0      0        2 
   2   chr2_32318151     HCab    A    G        0      0        2 
   2   chr2_32318151     HPrz    A    G        0      0        2 
   2   chr2_32318151     ZBoe    A    G        0      0        2 
   2   chr2_32318151     ZGre    A    G        0      0        2 
   2   chr2_32318151     ZHar    A    G      0.5      1        2 
   2   chr2_32318151   Sample    A    G        0      0        2 
   2   chr2_32318171     AAsi    G    C        0      0        2 
   2   chr2_32318171     AKia    G    C        0      0        2 
   2   chr2_32318171     AOna    G    C        0      0        2 
   2   chr2_32318171     ASom    G    C        0      0        2 
   2   chr2_32318171     HCab    G    C        1      2        2 
   2   chr2_32318171     HPrz    G    C        1      2        2 
   2   chr2_32318171     ZBoe    G    C        0      0        2 
   2   chr2_32318171     ZGre    G    C        0      0        2 
   2   chr2_32318171     ZHar    G    C        0      0        2 
   2   chr2_32318171   Sample    G    C        0      0        2 
   2   chr2_32318687     AAsi    C    T        0      0        2 
   2   chr2_32318687     AKia    C    T        0      0        2 
   2   chr2_32318687     AOna    C    T        0      0        2 
   2   chr2_32318687     ASom    C    T        0      0        2 
   2   chr2_32318687     HCab    C    T        1      2        2 
   2   chr2_32318687     HPrz    C    T        1      2        2 
   2   chr2_32318687     ZBoe    C    T        0      0        2 
   2   chr2_32318687     ZGre    C    T        0      0        2 
   2   chr2_32318687     ZHar    C    T        0      0        2 
   2   chr2_32318687   Sample    C    T        0      0        2 
   2   chr2_32319119     AAsi    T    C        0      0        2 
   2   chr2_32319119     AKia    T    C      0.5      1        2 
   2   chr2_32319119     AOna    T    C        0      0        2 
   2   chr2_32319119     ASom    T    C        0      0        2 
   2   chr2_32319119     HCab    T    C        0      0        2 
   2   chr2_32319119     HPrz    T    C        0      0        2 
   2   chr2_32319119     ZBoe    T    C        0      0        2 
   2   chr2_32319119     ZGre    T    C        0      0        2 
   2   chr2_32319119     ZHar    T    C        0      0        2 
   2   chr2_32319119   Sample    T    C        1      2        2 
   2   chr2_32320184     AAsi    A    G        1      2        2 
   2   chr2_32320184     AKia    A    G        0      0        2 
   2   chr2_32320184     AOna    A    G        0      0        2 
   2   chr2_32320184     ASom    A    G      0.5      1        2 
   2   chr2_32320184     HCab    A    G        0      0        2 
   2   chr2_32320184     HPrz    A    G        0      0        2 
   2   chr2_32320184     ZBoe    A    G        0      0        2 
   2   chr2_32320184     ZGre    A    G        0      0        2 
   2   chr2_32320184     ZHar    A    G        0      0        2 
   2   chr2_32320184   Sample    A    G        0      0        2 
   2   chr2_32325106     AAsi    T    C        0      0        2 
   2   chr2_32325106     AKia    T    C        0      0        2 
   2   chr2_32325106     AOna    T    C        0      0        2 
   2   chr2_32325106     ASom    T    C        0      0        2 
   2   chr2_32325106     HCab    T    C        1      2        2 
   2   chr2_32325106     HPrz    T    C        1      2        2 
   2   chr2_32325106     ZBoe    T    C        0      0        2 
   2   chr2_32325106     ZGre    T    C        0      0        2 
   2   chr2_32325106     ZHar    T    C        0      0        2 
   2   chr2_32325106   Sample    T    C        0      0        2 
   2   chr2_32328515     AAsi    T    C        0      0        2 
   2   chr2_32328515     AKia    T    C        0      0        2 
   2   chr2_32328515     AOna    T    C        0      0        2 
   2   chr2_32328515     ASom    T    C        0      0        2 
   2   chr2_32328515     HCab    T    C        1      2        2 
   2   chr2_32328515     HPrz    T    C        1      2        2 
   2   chr2_32328515     ZBoe    T    C        0      0        2 
   2   chr2_32328515     ZGre    T    C        0      0        2 
   2   chr2_32328515     ZHar    T    C        0      0        2 
   2   chr2_32328515   Sample    T    C        0      0        2 
   2   chr2_32329128     AAsi    T    C        0      0        2 
   2   chr2_32329128     AKia    T    C        0      0        2 
   2   chr2_32329128     AOna    T    C        0      0        2 
   2   chr2_32329128     ASom    T    C        0      0        2 
   2   chr2_32329128     HCab    T    C        0      0        2 
   2   chr2_32329128     HPrz    T    C        0      0        2 
   2   chr2_32329128     ZBoe    T    C        0      0        2 
   2   chr2_32329128     ZGre    T    C        0      0        2 
   2   chr2_32329128     ZHar    T    C        1      2        2 
   2   chr2_32329128   Sample    T    C        0      0        2 
   2   chr2_32329133     AAsi    T    C        0      0        2 
   2   chr2_32329133     AKia    T    C        0      0        2 
   2   chr2_32329133     AOna    T    C        0      0        2 
   2   chr2_32329133     ASom    T    C        0      0        2 
   2   chr2_32329133     HCab    T    C        0      0        2 
   2   chr2_32329133     HPrz    T    C        0      0        2 
   2   chr2_32329133     ZBoe    T    C        0      0        2 
   2   chr2_32329133     ZGre    T    C        1      2        2 
   2   chr2_32329133     ZHar    T    C        0      0        2 
   2   chr2_32329133   Sample    T    C        0      0        2 
   2   chr2_32331149     AAsi    G    A        0      0        2 
   2   chr2_32331149     AKia    G    A        0      0        2 
   2   chr2_32331149     AOna    G    A      0.5      1        2 
   2   chr2_32331149     ASom    G    A        0      0        2 
   2   chr2_32331149     HCab    G    A        0      0        2 
   2   chr2_32331149     HPrz    G    A        0      0        2 
   2   chr2_32331149     ZBoe    G    A        0      0        2 
   2   chr2_32331149     ZGre    G    A        0      0        2 
   2   chr2_32331149     ZHar    G    A        0      0        2 
   2   chr2_32331149   Sample    G    A        0      0        2 
   2   chr2_32331305     AAsi    G    T        0      0        2 
   2   chr2_32331305     AKia    G    T        0      0        2 
   2   chr2_32331305     AOna    G    T        0      0        2 
   2   chr2_32331305     ASom    G    T        0      0        2 
   2   chr2_32331305     HCab    G    T        0      0        2 
   2   chr2_32331305     HPrz    G    T        0      0        2 
   2   chr2_32331305     ZBoe    G    T        0      0        2 
   2   chr2_32331305     ZGre    G    T        0      0        2 
   2   chr2_32331305     ZHar    G    T        1      2        2 
   2   chr2_32331305   Sample    G    T        0      0        2 
   2   chr2_32331696     AAsi    T    C        0      0        2 
   2   chr2_32331696     AKia    T    C        0      0        2 
   2   chr2_32331696     AOna    T    C        0      0        2 
   2   chr2_32331696     ASom    T    C        0      0        2 
   2   chr2_32331696     HCab    T    C        0      0        2 
   2   chr2_32331696     HPrz    T    C        0      0        2 
   2   chr2_32331696     ZBoe    T    C        0      0        2 
   2   chr2_32331696     ZGre    T    C        1      2        2 
   2   chr2_32331696     ZHar    T    C        0      0        2 
   2   chr2_32331696   Sample    T    C        0      0        2 
   2   chr2_32346382     AAsi    A    G        0      0        2 
   2   chr2_32346382     AKia    A    G      0.5      1        2 
   2   chr2_32346382     AOna    A    G        0      0        2 
   2   chr2_32346382     ASom    A    G        0      0        2 
   2   chr2_32346382     HCab    A    G        0      0        2 
   2   chr2_32346382     HPrz    A    G        0      0        2 
   2   chr2_32346382     ZBoe    A    G        0      0        2 
   2   chr2_32346382     ZGre    A    G        0      0        2 
   2   chr2_32346382     ZHar    A    G        0      0        2 
   2   chr2_32346382   Sample    A    G        0      0        2 
   2   chr2_32347455     AAsi    A    G        0      0        2 
   2   chr2_32347455     AKia    A    G        0      0        2 
   2   chr2_32347455     AOna    A    G        0      0        2 
   2   chr2_32347455     ASom    A    G        0      0        2 
   2   chr2_32347455     HCab    A    G        0      0        2 
   2   chr2_32347455     HPrz    A    G        0      0        2 
   2   chr2_32347455     ZBoe    A    G        0      0        2 
   2   chr2_32347455     ZGre    A    G        0      0        2 
   2   chr2_32347455     ZHar    A    G        1      2        2 
   2   chr2_32347455   Sample    A    G        0      0        2 
   2   chr2_32347678     AAsi    T    C        0      0        2 
   2   chr2_32347678     AKia    T    C        0      0        2 
   2   chr2_32347678     AOna    T    C        0      0        2 
   2   chr2_32347678     ASom    T    C        0      0        2 
   2   chr2_32347678     HCab    T    C        0      0        2 
   2   chr2_32347678     HPrz    T    C        0      0        2 
   2   chr2_32347678     ZBoe    T    C        0      0        2 
   2   chr2_32347678     ZGre    T    C        0      0        2 
   2   chr2_32347678     ZHar    T    C      0.5      1        2 
   2   chr2_32347678   Sample    T    C        0      0        2 
   2   chr2_32350897     AAsi    T    C        0      0        2 
   2   chr2_32350897     AKia    T    C        0      0        2 
   2   chr2_32350897     AOna    T    C        0      0        2 
   2   chr2_32350897     ASom    T    C        0      0        2 
   2   chr2_32350897     HCab    T    C      0.5      1        2 
   2   chr2_32350897     HPrz    T    C        0      0        2 
   2   chr2_32350897     ZBoe    T    C        0      0        2 
   2   chr2_32350897     ZGre    T    C        0      0        2 
   2   chr2_32350897     ZHar    T    C        0      0        2 
   2   chr2_32350897   Sample    T    C        0      0        2 
   2   chr2_32350937     AAsi    T    C        0      0        2 
   2   chr2_32350937     AKia    T    C        0      0        2 
   2   chr2_32350937     AOna    T    C      0.5      1        2 
   2   chr2_32350937     ASom    T    C        0      0        2 
   2   chr2_32350937     HCab    T    C        0      0        2 
   2   chr2_32350937     HPrz    T    C        0      0        2 
   2   chr2_32350937     ZBoe    T    C        0      0        2 
   2   chr2_32350937     ZGre    T    C        0      0        2 
   2   chr2_32350937     ZHar    T    C        0      0        2 
   2   chr2_32350937   Sample    T    C        0      0        2 
   2   chr2_32352071     AAsi    A    G        0      0        2 
   2   chr2_32352071     AKia    A    G        0      0        2 
   2   chr2_32352071     AOna    A    G        0      0        2 
   2   chr2_32352071     ASom    A    G        0      0        2 
   2   chr2_32352071     HCab    A    G        0      0        2 
   2   chr2_32352071     HPrz    A    G        0      0        2 
   2   chr2_32352071     ZBoe    A    G        1      2        2 
   2   chr2_32352071     ZGre    A    G        0      0        2 
   2   chr2_32352071     ZHar    A    G        0      0        2 
   2   chr2_32352071   Sample    A    G        0      0        2 
   2   chr2_32352410     AAsi    A    G        0      0        2 
   2   chr2_32352410     AKia    A    G      0.5      1        2 
   2   chr2_32352410     AOna    A    G      0.5      1        2 
   2   chr2_32352410     ASom    A    G        0      0        2 
   2   chr2_32352410     HCab    A    G        0      0        2 
   2   chr2_32352410     HPrz    A    G        0      0        2 
   2   chr2_32352410     ZBoe    A    G        0      0        2 
   2   chr2_32352410     ZGre    A    G        0      0        2 
   2   chr2_32352410     ZHar    A    G        0      0        2 
   2   chr2_32352410   Sample    A    G        0      0        2 
   2   chr2_32358498     AAsi    G    A        0      0        2 
   2   chr2_32358498     AKia    G    A        0      0        2 
   2   chr2_32358498     AOna    G    A        0      0        2 
   2   chr2_32358498     ASom    G    A        0      0        2 
   2   chr2_32358498     HCab    G    A        1      2        2 
   2   chr2_32358498     HPrz    G    A        1      2        2 
   2   chr2_32358498     ZBoe    G    A        0      0        2 
   2   chr2_32358498     ZGre    G    A        0      0        2 
   2   chr2_32358498     ZHar    G    A        0      0        2 
   2   chr2_32358498   Sample    G    A        0      0        2 
   2   chr2_32369529     AAsi    G    T        0      0        2 
   2   chr2_32369529     AKia    G    T        0      0        2 
   2   chr2_32369529     AOna    G    T        0      0        2 
   2   chr2_32369529     ASom    G    T        0      0        2 
   2   chr2_32369529     HCab    G    T        1      2        2 
   2   chr2_32369529     HPrz    G    T        1      2        2 
   2   chr2_32369529     ZBoe    G    T        0      0        2 
   2   chr2_32369529     ZGre    G    T        0      0        2 
   2   chr2_32369529     ZHar    G    T        0      0        2 
   2   chr2_32369529   Sample    G    T        0      0        2 
   2   chr2_32370035     AAsi    C    T        0      0        2 
   2   chr2_32370035     AKia    C    T        0      0        2 
   2   chr2_32370035     AOna    C    T        0      0        2 
   2   chr2_32370035     ASom    C    T        0      0        2 
   2   chr2_32370035     HCab    C    T        0      0        2 
   2   chr2_32370035     HPrz    C    T        0      0        2 
   2   chr2_32370035     ZBoe    C    T      0.5      1        2 
   2   chr2_32370035     ZGre    C    T        0      0        2 
   2   chr2_32370035     ZHar    C    T        0      0        2 
   2   chr2_32370035   Sample    C    T        0      0        2 
   2   chr2_32377669     AAsi    A    G        0      0        2 
   2   chr2_32377669     AKia    A    G        0      0        2 
   2   chr2_32377669     AOna    A    G        0      0        2 
   2   chr2_32377669     ASom    A    G        0      0        2 
   2   chr2_32377669     HCab    A    G      0.5      1        2 
   2   chr2_32377669     HPrz    A    G        0      0        2 
   2   chr2_32377669     ZBoe    A    G        0      0        2 
   2   chr2_32377669     ZGre    A    G        0      0        2 
   2   chr2_32377669     ZHar    A    G        0      0        2 
   2   chr2_32377669   Sample    A    G        0      0        2 
   2   chr2_32378847     AAsi    T    C        0      0        2 
   2   chr2_32378847     AKia    T    C        0      0        2 
   2   chr2_32378847     AOna    T    C        0      0        2 
   2   chr2_32378847     ASom    T    C        0      0        2 
   2   chr2_32378847     HCab    T    C        1      2        2 
   2   chr2_32378847     HPrz    T    C        1      2        2 
   2   chr2_32378847     ZBoe    T    C        0      0        2 
   2   chr2_32378847     ZGre    T    C        0      0        2 
   2   chr2_32378847     ZHar    T    C        0      0        2 
   2   chr2_32378847   Sample    T    C        0      0        2 
   2   chr2_32380070     AAsi    G    A        0      0        2 
   2   chr2_32380070     AKia    G    A        0      0        2 
   2   chr2_32380070     AOna    G    A        0      0        2 
   2   chr2_32380070     ASom    G    A        0      0        2 
   2   chr2_32380070     HCab    G    A        1      2        2 
   2   chr2_32380070     HPrz    G    A        1      2        2 
   2   chr2_32380070     ZBoe    G    A        0      0        2 
   2   chr2_32380070     ZGre    G    A        0      0        2 
   2   chr2_32380070     ZHar    G    A        0      0        2 
   2   chr2_32380070   Sample    G    A        0      0        2 
   2   chr2_32381692     AAsi    T    C        0      0        2 
   2   chr2_32381692     AKia    T    C        0      0        2 
   2   chr2_32381692     AOna    T    C        0      0        2 
   2   chr2_32381692     ASom    T    C        1      2        2 
   2   chr2_32381692     HCab    T    C        0      0        2 
   2   chr2_32381692     HPrz    T    C        0      0        2 
   2   chr2_32381692     ZBoe    T    C        0      0        2 
   2   chr2_32381692     ZGre    T    C        0      0        2 
   2   chr2_32381692     ZHar    T    C        0      0        2 
   2   chr2_32381692   Sample    T    C        0      0        2 
   2   chr2_32387232     AAsi    C    T        0      0        2 
   2   chr2_32387232     AKia    C    T        0      0        2 
   2   chr2_32387232     AOna    C    T        0      0        2 
   2   chr2_32387232     ASom    C    T        0      0        2 
   2   chr2_32387232     HCab    C    T        1      2        2 
   2   chr2_32387232     HPrz    C    T        1      2        2 
   2   chr2_32387232     ZBoe    C    T        0      0        2 
   2   chr2_32387232     ZGre    C    T        0      0        2 
   2   chr2_32387232     ZHar    C    T        0      0        2 
   2   chr2_32387232   Sample    C    T        0      0        2 
   2   chr2_32387270     AAsi    A    G        0      0        2 
   2   chr2_32387270     AKia    A    G        1      2        2 
   2   chr2_32387270     AOna    A    G        1      2        2 
   2   chr2_32387270     ASom    A    G        0      0        2 
   2   chr2_32387270     HCab    A    G        0      0        2 
   2   chr2_32387270     HPrz    A    G        0      0        2 
   2   chr2_32387270     ZBoe    A    G        0      0        2 
   2   chr2_32387270     ZGre    A    G        0      0        2 
   2   chr2_32387270     ZHar    A    G        0      0        2 
   2   chr2_32387270   Sample    A    G        0      0        2 
   2   chr2_32395822     AAsi    T    G        0      0        2 
   2   chr2_32395822     AKia    T    G        0      0        2 
   2   chr2_32395822     AOna    T    G        0      0        2 
   2   chr2_32395822     ASom    T    G        0      0        2 
   2   chr2_32395822     HCab    T    G        1      2        2 
   2   chr2_32395822     HPrz    T    G        1      2        2 
   2   chr2_32395822     ZBoe    T    G        0      0        2 
   2   chr2_32395822     ZGre    T    G        0      0        2 
   2   chr2_32395822     ZHar    T    G        0      0        2 
   2   chr2_32395822   Sample    T    G        0      0        2 
   2   chr2_32396385     AAsi    A    G        0      0        2 
   2   chr2_32396385     AKia    A    G        0      0        2 
   2   chr2_32396385     AOna    A    G        0      0        2 
   2   chr2_32396385     ASom    A    G        0      0        2 
   2   chr2_32396385     HCab    A    G        0      0        2 
   2   chr2_32396385     HPrz    A    G      0.5      1        2 
   2   chr2_32396385     ZBoe    A    G        0      0        2 
   2   chr2_32396385     ZGre    A    G        0      0        2 
   2   chr2_32396385     ZHar    A    G        0      0        2 
   2   chr2_32396385   Sample    A    G        0      0        2 
   2   chr2_32397023     AAsi    G    C        1      2        2 
   2   chr2_32397023     AKia    G    C        0      0        2 
   2   chr2_32397023     AOna    G    C        0      0        2 
   2   chr2_32397023     ASom    G    C        1      2        2 
   2   chr2_32397023     HCab    G    C        0      0        2 
   2   chr2_32397023     HPrz    G    C        0      0        2 
   2   chr2_32397023     ZBoe    G    C        0      0        2 
   2   chr2_32397023     ZGre    G    C        0      0        2 
   2   chr2_32397023     ZHar    G    C        0      0        2 
   2   chr2_32397023   Sample    G    C        1      2        2 
   2   chr2_32397951     AAsi    C    T        0      0        2 
   2   chr2_32397951     AKia    C    T        0      0        2 
   2   chr2_32397951     AOna    C    T        0      0        2 
   2   chr2_32397951     ASom    C    T        0      0        2 
   2   chr2_32397951     HCab    C    T        1      2        2 
   2   chr2_32397951     HPrz    C    T        1      2        2 
   2   chr2_32397951     ZBoe    C    T        0      0        2 
   2   chr2_32397951     ZGre    C    T        0      0        2 
   2   chr2_32397951     ZHar    C    T        0      0        2 
   2   chr2_32397951   Sample    C    T        0      0        2 
   2   chr2_32400854     AAsi    A    G        0      0        2 
   2   chr2_32400854     AKia    A    G        0      0        2 
   2   chr2_32400854     AOna    A    G        0      0        2 
   2   chr2_32400854     ASom    A    G        0      0        2 
   2   chr2_32400854     HCab    A    G        0      0        2 
   2   chr2_32400854     HPrz    A    G        0      0        2 
   2   chr2_32400854     ZBoe    A    G        0      0        2 
   2   chr2_32400854     ZGre    A    G        0      0        2 
   2   chr2_32400854     ZHar    A    G        1      2        2 
   2   chr2_32400854   Sample    A    G        0      0        2 
   2   chr2_32403588     AAsi    A    T        0      0        2 
   2   chr2_32403588     AKia    A    T        0      0        2 
   2   chr2_32403588     AOna    A    T        0      0        2 
   2   chr2_32403588     ASom    A    T        0      0        2 
   2   chr2_32403588     HCab    A    T        1      2        2 
   2   chr2_32403588     HPrz    A    T      0.5      1        2 
   2   chr2_32403588     ZBoe    A    T        0      0        2 
   2   chr2_32403588     ZGre    A    T        0      0        2 
   2   chr2_32403588     ZHar    A    T        0      0        2 
   2   chr2_32403588   Sample    A    T        0      0        2 
   2   chr2_32405778     AAsi    A    G        0      0        2 
   2   chr2_32405778     AKia    A    G        0      0        2 
   2   chr2_32405778     AOna    A    G        0      0        2 
   2   chr2_32405778     ASom    A    G        0      0        2 
   2   chr2_32405778     HCab    A    G        1      2        2 
   2   chr2_32405778     HPrz    A    G        1      2        2 
   2   chr2_32405778     ZBoe    A    G        0      0        2 
   2   chr2_32405778     ZGre    A    G        0      0        2 
   2   chr2_32405778     ZHar    A    G        0      0        2 
   2   chr2_32405778   Sample    A    G        0      0        2 
   2   chr2_32407155     AAsi    A    C        1      2        2 
   2   chr2_32407155     AKia    A    C        0      0        2 
   2   chr2_32407155     AOna    A    C        0      0        2 
   2   chr2_32407155     ASom    A    C        1      2        2 
   2   chr2_32407155     HCab    A    C        0      0        2 
   2   chr2_32407155     HPrz    A    C        0      0        2 
   2   chr2_32407155     ZBoe    A    C        0      0        2 
   2   chr2_32407155     ZGre    A    C        0      0        2 
   2   chr2_32407155     ZHar    A    C        0      0        2 
   2   chr2_32407155   Sample    A    C        1      2        2 
   2   chr2_32411019     AAsi    T    C        0      0        2 
   2   chr2_32411019     AKia    T    C        0      0        2 
   2   chr2_32411019     AOna    T    C        0      0        2 
   2   chr2_32411019     ASom    T    C        0      0        2 
   2   chr2_32411019     HCab    T    C        0      0        2 
   2   chr2_32411019     HPrz    T    C        0      0        2 
   2   chr2_32411019     ZBoe    T    C        0      0        2 
   2   chr2_32411019     ZGre    T    C        0      0        2 
   2   chr2_32411019     ZHar    T    C        1      2        2 
   2   chr2_32411019   Sample    T    C        0      0        2 
   2   chr2_32419807     AAsi    G    A        0      0        2 
   2   chr2_32419807     AKia    G    A        0      0        2 
   2   chr2_32419807     AOna    G    A        0      0        2 
   2   chr2_32419807     ASom    G    A        0      0        2 
   2   chr2_32419807     HCab    G    A        1      2        2 
   2   chr2_32419807     HPrz    G    A        1      2        2 
   2   chr2_32419807     ZBoe    G    A        0      0        2 
   2   chr2_32419807     ZGre    G    A        0      0        2 
   2   chr2_32419807     ZHar    G    A        0      0        2 
   2   chr2_32419807   Sample    G    A        0      0        2 
   2   chr2_32424797     AAsi    C    A        0      0        2 
   2   chr2_32424797     AKia    C    A        0      0        2 
   2   chr2_32424797     AOna    C    A        0      0        2 
   2   chr2_32424797     ASom    C    A        0      0        2 
   2   chr2_32424797     HCab    C    A        1      2        2 
   2   chr2_32424797     HPrz    C    A        1      2        2 
   2   chr2_32424797     ZBoe    C    A        0      0        2 
   2   chr2_32424797     ZGre    C    A        0      0        2 
   2   chr2_32424797     ZHar    C    A        0      0        2 
   2   chr2_32424797   Sample    C    A        0      0        2 
   2   chr2_32425548     AAsi    G    A      0.5      1        2 
   2   chr2_32425548     AKia    G    A        0      0        2 
   2   chr2_32425548     AOna    G    A        0      0        2 
   2   chr2_32425548     ASom    G    A        0      0        2 
   2   chr2_32425548     HCab    G    A        0      0        2 
   2   chr2_32425548     HPrz    G    A        0      0        2 
   2   chr2_32425548     ZBoe    G    A        0      0        2 
   2   chr2_32425548     ZGre    G    A        0      0        2 
   2   chr2_32425548     ZHar    G    A        0      0        2 
   2   chr2_32425548   Sample    G    A        0      0        2 
   2   chr2_32426519     AAsi    C    T      0.5      1        2 
   2   chr2_32426519     AKia    C    T        0      0        2 
   2   chr2_32426519     AOna    C    T        0      0        2 
   2   chr2_32426519     ASom    C    T        0      0        2 
   2   chr2_32426519     HCab    C    T        0      0        2 
   2   chr2_32426519     HPrz    C    T        0      0        2 
   2   chr2_32426519     ZBoe    C    T        0      0        2 
   2   chr2_32426519     ZGre    C    T        0      0        2 
   2   chr2_32426519     ZHar    C    T        0      0        2 
   2   chr2_32426519   Sample    C    T        0      0        2 
   2   chr2_32432302     AAsi    G    T        0      0        2 
   2   chr2_32432302     AKia    G    T        0      0        2 
   2   chr2_32432302     AOna    G    T      0.5      1        2 
   2   chr2_32432302     ASom    G    T        0      0        2 
   2   chr2_32432302     HCab    G    T        0      0        2 
   2   chr2_32432302     HPrz    G    T        0      0        2 
   2   chr2_32432302     ZBoe    G    T        0      0        2 
   2   chr2_32432302     ZGre    G    T        0      0        2 
   2   chr2_32432302     ZHar    G    T        0      0        2 
   2   chr2_32432302   Sample    G    T        0      0        2 
   2   chr2_32434213     AAsi    G    A        0      0        2 
   2   chr2_32434213     AKia    G    A        0      0        2 
   2   chr2_32434213     AOna    G    A        0      0        2 
   2   chr2_32434213     ASom    G    A        0      0        2 
   2   chr2_32434213     HCab    G    A        0      0        2 
   2   chr2_32434213     HPrz    G    A        0      0        2 
   2   chr2_32434213     ZBoe    G    A      0.5      1        2 
   2   chr2_32434213     ZGre    G    A        0      0        2 
   2   chr2_32434213     ZHar    G    A        0      0        2 
   2   chr2_32434213   Sample    G    A        0      0        2 
   2   chr2_32435603     AAsi    A    G        0      0        2 
   2   chr2_32435603     AKia    A    G        0      0        2 
   2   chr2_32435603     AOna    A    G      0.5      1        2 
   2   chr2_32435603     ASom    A    G        0      0        2 
   2   chr2_32435603     HCab    A    G        0      0        2 
   2   chr2_32435603     HPrz    A    G        0      0        2 
   2   chr2_32435603     ZBoe    A    G        0      0        2 
   2   chr2_32435603     ZGre    A    G        0      0        2 
   2   chr2_32435603     ZHar    A    G        0      0        2 
   2   chr2_32435603   Sample    A    G        0      0        2 
   2   chr2_32443868     AAsi    T    C        0      0        2 
   2   chr2_32443868     AKia    T    C        0      0        2 
   2   chr2_32443868     AOna    T    C        0      0        2 
   2   chr2_32443868     ASom    T    C        0      0        2 
   2   chr2_32443868     HCab    T    C        0      0        2 
   2   chr2_32443868     HPrz    T    C        0      0        2 
   2   chr2_32443868     ZBoe    T    C        1      2        2 
   2   chr2_32443868     ZGre    T    C        1      2        2 
   2   chr2_32443868     ZHar    T    C        1      2        2 
   2   chr2_32443868   Sample    T    C        0      0        2 
   2   chr2_32446993     AAsi    T    C        0      0        2 
   2   chr2_32446993     AKia    T    C        0      0        2 
   2   chr2_32446993     AOna    T    C        0      0        2 
   2   chr2_32446993     ASom    T    C      0.5      1        2 
   2   chr2_32446993     HCab    T    C        0      0        2 
   2   chr2_32446993     HPrz    T    C        0      0        2 
   2   chr2_32446993     ZBoe    T    C        0      0        2 
   2   chr2_32446993     ZGre    T    C        0      0        2 
   2   chr2_32446993     ZHar    T    C        0      0        2 
   2   chr2_32446993   Sample    T    C        0      0        2 
   2   chr2_32447129     AAsi    A    G        0      0        2 
   2   chr2_32447129     AKia    A    G        0      0        2 
   2   chr2_32447129     AOna    A    G        0      0        2 
   2   chr2_32447129     ASom    A    G        0      0        2 
   2   chr2_32447129     HCab    A    G        1      2        2 
   2   chr2_32447129     HPrz    A    G        1      2        2 
   2   chr2_32447129     ZBoe    A    G        0      0        2 
   2   chr2_32447129     ZGre    A    G        0      0        2 
   2   chr2_32447129     ZHar    A    G        0      0        2 
   2   chr2_32447129   Sample    A    G        0      0        2 
   2   chr2_32449170     AAsi    C    T        0      0        2 
   2   chr2_32449170     AKia    C    T        0      0        2 
   2   chr2_32449170     AOna    C    T        0      0        2 
   2   chr2_32449170     ASom    C    T        0      0        2 
   2   chr2_32449170     HCab    C    T        1      2        2 
   2   chr2_32449170     HPrz    C    T        1      2        2 
   2   chr2_32449170     ZBoe    C    T        0      0        2 
   2   chr2_32449170     ZGre    C    T        0      0        2 
   2   chr2_32449170     ZHar    C    T        0      0        2 
   2   chr2_32449170   Sample    C    T        0      0        2 
   2   chr2_32458011     AAsi    T    C        1      2        2 
   2   chr2_32458011     AKia    T    C        0      0        2 
   2   chr2_32458011     AOna    T    C        0      0        2 
   2   chr2_32458011     ASom    T    C      0.5      1        2 
   2   chr2_32458011     HCab    T    C        0      0        2 
   2   chr2_32458011     HPrz    T    C        0      0        2 
   2   chr2_32458011     ZBoe    T    C        0      0        2 
   2   chr2_32458011     ZGre    T    C        0      0        2 
   2   chr2_32458011     ZHar    T    C        0      0        2 
   2   chr2_32458011   Sample    T    C        1      2        2 
   2   chr2_32463503     AAsi    A    G        0      0        2 
   2   chr2_32463503     AKia    A    G        0      0        2 
   2   chr2_32463503     AOna    A    G        0      0        2 
   2   chr2_32463503     ASom    A    G        0      0        2 
   2   chr2_32463503     HCab    A    G        0      0        2 
   2   chr2_32463503     HPrz    A    G        0      0        2 
   2   chr2_32463503     ZBoe    A    G      0.5      1        2 
   2   chr2_32463503     ZGre    A    G        0      0        2 
   2   chr2_32463503     ZHar    A    G        0      0        2 
   2   chr2_32463503   Sample    A    G        0      0        2 
   2   chr2_32479858     AAsi    T    C        0      0        2 
   2   chr2_32479858     AKia    T    C        0      0        2 
   2   chr2_32479858     AOna    T    C        0      0        2 
   2   chr2_32479858     ASom    T    C        0      0        2 
   2   chr2_32479858     HCab    T    C        0      0        2 
   2   chr2_32479858     HPrz    T    C        0      0        2 
   2   chr2_32479858     ZBoe    T    C        1      2        2 
   2   chr2_32479858     ZGre    T    C        0      0        2 
   2   chr2_32479858     ZHar    T    C        0      0        2 
   2   chr2_32479858   Sample    T    C        0      0        2 
   2   chr2_32482771     AAsi    C    T        0      0        2 
   2   chr2_32482771     AKia    C    T        0      0        2 
   2   chr2_32482771     AOna    C    T        0      0        2 
   2   chr2_32482771     ASom    C    T        0      0        2 
   2   chr2_32482771     HCab    C    T        1      2        2 
   2   chr2_32482771     HPrz    C    T        1      2        2 
   2   chr2_32482771     ZBoe    C    T        0      0        2 
   2   chr2_32482771     ZGre    C    T        0      0        2 
   2   chr2_32482771     ZHar    C    T        0      0        2 
   2   chr2_32482771   Sample    C    T        0      0        2 
   2   chr2_32495530     AAsi    A    G        0      0        2 
   2   chr2_32495530     AKia    A    G        0      0        2 
   2   chr2_32495530     AOna    A    G        0      0        2 
   2   chr2_32495530     ASom    A    G        0      0        2 
   2   chr2_32495530     HCab    A    G        0      0        2 
   2   chr2_32495530     HPrz    A    G        0      0        2 
   2   chr2_32495530     ZBoe    A    G        1      2        2 
   2   chr2_32495530     ZGre    A    G        0      0        2 
   2   chr2_32495530     ZHar    A    G        0      0        2 
   2   chr2_32495530   Sample    A    G        0      0        2 
   2   chr2_32502471     AAsi    T    C        1      2        2 
   2   chr2_32502471     AKia    T    C        0      0        2 
   2   chr2_32502471     AOna    T    C        0      0        2 
   2   chr2_32502471     ASom    T    C        1      2        2 
   2   chr2_32502471     HCab    T    C        0      0        2 
   2   chr2_32502471     HPrz    T    C        0      0        2 
   2   chr2_32502471     ZBoe    T    C        0      0        2 
   2   chr2_32502471     ZGre    T    C        0      0        2 
   2   chr2_32502471     ZHar    T    C        0      0        2 
   2   chr2_32502471   Sample    T    C        1      2        2 
   2   chr2_32504485     AAsi    A    G        0      0        2 
   2   chr2_32504485     AKia    A    G        0      0        2 
   2   chr2_32504485     AOna    A    G        0      0        2 
   2   chr2_32504485     ASom    A    G      0.5      1        2 
   2   chr2_32504485     HCab    A    G        0      0        2 
   2   chr2_32504485     HPrz    A    G        0      0        2 
   2   chr2_32504485     ZBoe    A    G        0      0        2 
   2   chr2_32504485     ZGre    A    G        0      0        2 
   2   chr2_32504485     ZHar    A    G        0      0        2 
   2   chr2_32504485   Sample    A    G        0      0        2 
   2   chr2_32507935     AAsi    A    C        0      0        2 
   2   chr2_32507935     AKia    A    C        0      0        2 
   2   chr2_32507935     AOna    A    C        0      0        2 
   2   chr2_32507935     ASom    A    C        0      0        2 
   2   chr2_32507935     HCab    A    C        0      0        2 
   2   chr2_32507935     HPrz    A    C        0      0        2 
   2   chr2_32507935     ZBoe    A    C      0.5      1        2 
   2   chr2_32507935     ZGre    A    C        0      0        2 
   2   chr2_32507935     ZHar    A    C        0      0        2 
   2   chr2_32507935   Sample    A    C        0      0        2 
   2   chr2_32516024     AAsi    A    G        0      0        2 
   2   chr2_32516024     AKia    A    G      0.5      1        2 
   2   chr2_32516024     AOna    A    G      0.5      1        2 
   2   chr2_32516024     ASom    A    G        0      0        2 
   2   chr2_32516024     HCab    A    G        0      0        2 
   2   chr2_32516024     HPrz    A    G        0      0        2 
   2   chr2_32516024     ZBoe    A    G        0      0        2 
   2   chr2_32516024     ZGre    A    G        0      0        2 
   2   chr2_32516024     ZHar    A    G        0      0        2 
   2   chr2_32516024   Sample    A    G        0      0        2 
   2   chr2_32523585     AAsi    G    A        1      2        2 
   2   chr2_32523585     AKia    G    A        0      0        2 
   2   chr2_32523585     AOna    G    A        0      0        2 
   2   chr2_32523585     ASom    G    A        1      2        2 
   2   chr2_32523585     HCab    G    A        0      0        2 
   2   chr2_32523585     HPrz    G    A        0      0        2 
   2   chr2_32523585     ZBoe    G    A        1      2        2 
   2   chr2_32523585     ZGre    G    A        1      2        2 
   2   chr2_32523585     ZHar    G    A        1      2        2 
   2   chr2_32523585   Sample    G    A        0      0        2 
   2   chr2_32525319     AAsi    C    T        0      0        2 
   2   chr2_32525319     AKia    C    T        0      0        2 
   2   chr2_32525319     AOna    C    T        0      0        2 
   2   chr2_32525319     ASom    C    T        0      0        2 
   2   chr2_32525319     HCab    C    T        1      2        2 
   2   chr2_32525319     HPrz    C    T        1      2        2 
   2   chr2_32525319     ZBoe    C    T        0      0        2 
   2   chr2_32525319     ZGre    C    T        0      0        2 
   2   chr2_32525319     ZHar    C    T        0      0        2 
   2   chr2_32525319   Sample    C    T        0      0        2 
   2   chr2_32530200     AAsi    A    G        0      0        2 
   2   chr2_32530200     AKia    A    G      0.5      1        2 
   2   chr2_32530200     AOna    A    G        0      0        2 
   2   chr2_32530200     ASom    A    G        0      0        2 
   2   chr2_32530200     HCab    A    G        0      0        2 
   2   chr2_32530200     HPrz    A    G        0      0        2 
   2   chr2_32530200     ZBoe    A    G        0      0        2 
   2   chr2_32530200     ZGre    A    G        0      0        2 
   2   chr2_32530200     ZHar    A    G        0      0        2 
   2   chr2_32530200   Sample    A    G        0      0        2 
   2   chr2_32531409     AAsi    A    G        0      0        2 
   2   chr2_32531409     AKia    A    G        0      0        2 
   2   chr2_32531409     AOna    A    G        0      0        2 
   2   chr2_32531409     ASom    A    G        0      0        2 
   2   chr2_32531409     HCab    A    G        0      0        2 
   2   chr2_32531409     HPrz    A    G        0      0        2 
   2   chr2_32531409     ZBoe    A    G        0      0        2 
   2   chr2_32531409     ZGre    A    G      0.5      1        2 
   2   chr2_32531409     ZHar    A    G        0      0        2 
   2   chr2_32531409   Sample    A    G        0      0        2 
   2   chr2_32533389     AAsi    A    G        0      0        2 
   2   chr2_32533389     AKia    A    G        0      0        2 
   2   chr2_32533389     AOna    A    G        0      0        2 
   2   chr2_32533389     ASom    A    G        0      0        2 
   2   chr2_32533389     HCab    A    G        0      0        2 
   2   chr2_32533389     HPrz    A    G        0      0        2 
   2   chr2_32533389     ZBoe    A    G        1      2        2 
   2   chr2_32533389     ZGre    A    G        0      0        2 
   2   chr2_32533389     ZHar    A    G        0      0        2 
   2   chr2_32533389   Sample    A    G        0      0        2 
   2   chr2_32533993     AAsi    C    T        0      0        2 
   2   chr2_32533993     AKia    C    T        0      0        2 
   2   chr2_32533993     AOna    C    T        0      0        2 
   2   chr2_32533993     ASom    C    T        0      0        2 
   2   chr2_32533993     HCab    C    T      0.5      1        2 
   2   chr2_32533993     HPrz    C    T      0.5      1        2 
   2   chr2_32533993     ZBoe    C    T        0      0        2 
   2   chr2_32533993     ZGre    C    T        0      0        2 
   2   chr2_32533993     ZHar    C    T        0      0        2 
   2   chr2_32533993   Sample    C    T        0      0        2 
   2   chr2_32535118     AAsi    C    T        0      0        2 
   2   chr2_32535118     AKia    C    T        0      0        2 
   2   chr2_32535118     AOna    C    T        0      0        2 
   2   chr2_32535118     ASom    C    T        0      0        2 
   2   chr2_32535118     HCab    C    T      0.5      1        2 
   2   chr2_32535118     HPrz    C    T        0      0        2 
   2   chr2_32535118     ZBoe    C    T        0      0        2 
   2   chr2_32535118     ZGre    C    T        0      0        2 
   2   chr2_32535118     ZHar    C    T        0      0        2 
   2   chr2_32535118   Sample    C    T        0      0        2 
   2   chr2_32536330     AAsi    T    C        0      0        2 
   2   chr2_32536330     AKia    T    C      0.5      1        2 
   2   chr2_32536330     AOna    T    C        0      0        2 
   2   chr2_32536330     ASom    T    C        0      0        2 
   2   chr2_32536330     HCab    T    C        0      0        2 
   2   chr2_32536330     HPrz    T    C        0      0        2 
   2   chr2_32536330     ZBoe    T    C        0      0        2 
   2   chr2_32536330     ZGre    T    C        0      0        2 
   2   chr2_32536330     ZHar    T    C        0      0        2 
   2   chr2_32536330   Sample    T    C        0      0        2 
   2   chr2_32538566     AAsi    G    A        0      0        2 
   2   chr2_32538566     AKia    G    A        1      2        2 
   2   chr2_32538566     AOna    G    A        1      2        2 
   2   chr2_32538566     ASom    G    A        0      0        2 
   2   chr2_32538566     HCab    G    A        0      0        2 
   2   chr2_32538566     HPrz    G    A        0      0        2 
   2   chr2_32538566     ZBoe    G    A        0      0        2 
   2   chr2_32538566     ZGre    G    A        0      0        2 
   2   chr2_32538566     ZHar    G    A        0      0        2 
   2   chr2_32538566   Sample    G    A        0      0        2 
   2   chr2_32539097     AAsi    G    A        0      0        2 
   2   chr2_32539097     AKia    G    A        0      0        2 
   2   chr2_32539097     AOna    G    A        0      0        2 
   2   chr2_32539097     ASom    G    A        0      0        2 
   2   chr2_32539097     HCab    G    A        1      2        2 
   2   chr2_32539097     HPrz    G    A        1      2        2 
   2   chr2_32539097     ZBoe    G    A        0      0        2 
   2   chr2_32539097     ZGre    G    A        0      0        2 
   2   chr2_32539097     ZHar    G    A        0      0        2 
   2   chr2_32539097   Sample    G    A        0      0        2 
   2   chr2_32539379     AAsi    G    A        0      0        2 
   2   chr2_32539379     AKia    G    A        0      0        2 
   2   chr2_32539379     AOna    G    A        0      0        2 
   2   chr2_32539379     ASom    G    A        0      0        2 
   2   chr2_32539379     HCab    G    A      0.5      1        2 
   2   chr2_32539379     HPrz    G    A        0      0        2 
   2   chr2_32539379     ZBoe    G    A        0      0        2 
   2   chr2_32539379     ZGre    G    A        0      0        2 
   2   chr2_32539379     ZHar    G    A        0      0        2 
   2   chr2_32539379   Sample    G    A        0      0        2 
   2   chr2_32541424     AAsi    T    C        0      0        2 
   2   chr2_32541424     AKia    T    C        0      0        2 
   2   chr2_32541424     AOna    T    C        0      0        2 
   2   chr2_32541424     ASom    T    C        0      0        2 
   2   chr2_32541424     HCab    T    C        0      0        2 
   2   chr2_32541424     HPrz    T    C        0      0        2 
   2   chr2_32541424     ZBoe    T    C        0      0        2 
   2   chr2_32541424     ZGre    T    C        0      0        2 
   2   chr2_32541424     ZHar    T    C      0.5      1        2 
   2   chr2_32541424   Sample    T    C        0      0        2 
   2   chr2_32543875     AAsi    T    C        0      0        2 
   2   chr2_32543875     AKia    T    C        0      0        2 
   2   chr2_32543875     AOna    T    C        0      0        2 
   2   chr2_32543875     ASom    T    C        0      0        2 
   2   chr2_32543875     HCab    T    C        0      0        2 
   2   chr2_32543875     HPrz    T    C      0.5      1        2 
   2   chr2_32543875     ZBoe    T    C        0      0        2 
   2   chr2_32543875     ZGre    T    C        0      0        2 
   2   chr2_32543875     ZHar    T    C        0      0        2 
   2   chr2_32543875   Sample    T    C        0      0        2 
   2   chr2_32545532     AAsi    A    T        0      0        2 
   2   chr2_32545532     AKia    A    T        0      0        2 
   2   chr2_32545532     AOna    A    T        0      0        2 
   2   chr2_32545532     ASom    A    T        0      0        2 
   2   chr2_32545532     HCab    A    T        0      0        2 
   2   chr2_32545532     HPrz    A    T        0      0        2 
   2   chr2_32545532     ZBoe    A    T        0      0        2 
   2   chr2_32545532     ZGre    A    T        0      0        2 
   2   chr2_32545532     ZHar    A    T      0.5      1        2 
   2   chr2_32545532   Sample    A    T        0      0        2 
   2   chr2_32547746     AAsi    T    A        0      0        2 
   2   chr2_32547746     AKia    T    A        0      0        2 
   2   chr2_32547746     AOna    T    A        0      0        2 
   2   chr2_32547746     ASom    T    A        0      0        2 
   2   chr2_32547746     HCab    T    A        0      0        2 
   2   chr2_32547746     HPrz    T    A        0      0        2 
   2   chr2_32547746     ZBoe    T    A        0      0        2 
   2   chr2_32547746     ZGre    T    A        0      0        2 
   2   chr2_32547746     ZHar    T    A      0.5      1        2 
   2   chr2_32547746   Sample    T    A        0      0        2 
   2   chr2_32551188     AAsi    A    T        0      0        2 
   2   chr2_32551188     AKia    A    T        0      0        2 
   2   chr2_32551188     AOna    A    T        0      0        2 
   2   chr2_32551188     ASom    A    T        0      0        2 
   2   chr2_32551188     HCab    A    T        0      0        2 
   2   chr2_32551188     HPrz    A    T        0      0        2 
   2   chr2_32551188     ZBoe    A    T        0      0        2 
   2   chr2_32551188     ZGre    A    T        0      0        2 
   2   chr2_32551188     ZHar    A    T      0.5      1        2 
   2   chr2_32551188   Sample    A    T        0      0        2 
   2   chr2_32580649     AAsi    C    T        0      0        2 
   2   chr2_32580649     AKia    C    T        0      0        2 
   2   chr2_32580649     AOna    C    T        0      0        2 
   2   chr2_32580649     ASom    C    T        0      0        2 
   2   chr2_32580649     HCab    C    T        0      0        2 
   2   chr2_32580649     HPrz    C    T        0      0        2 
   2   chr2_32580649     ZBoe    C    T        0      0        2 
   2   chr2_32580649     ZGre    C    T        0      0        2 
   2   chr2_32580649     ZHar    C    T        1      2        2 
   2   chr2_32580649   Sample    C    T        0      0        2 
   2   chr2_32586437     AAsi    C    G        0      0        2 
   2   chr2_32586437     AKia    C    G        0      0        2 
   2   chr2_32586437     AOna    C    G        0      0        2 
   2   chr2_32586437     ASom    C    G        0      0        2 
   2   chr2_32586437     HCab    C    G        0      0        2 
   2   chr2_32586437     HPrz    C    G        0      0        2 
   2   chr2_32586437     ZBoe    C    G        1      2        2 
   2   chr2_32586437     ZGre    C    G        0      0        2 
   2   chr2_32586437     ZHar    C    G        0      0        2 
   2   chr2_32586437   Sample    C    G        0      0        2 
   2   chr2_32598877     AAsi    A    C        0      0        2 
   2   chr2_32598877     AKia    A    C        0      0        2 
   2   chr2_32598877     AOna    A    C        0      0        2 
   2   chr2_32598877     ASom    A    C        0      0        2 
   2   chr2_32598877     HCab    A    C        0      0        2 
   2   chr2_32598877     HPrz    A    C        0      0        2 
   2   chr2_32598877     ZBoe    A    C      0.5      1        2 
   2   chr2_32598877     ZGre    A    C        0      0        2 
   2   chr2_32598877     ZHar    A    C        0      0        2 
   2   chr2_32598877   Sample    A    C        0      0        2 
   2   chr2_32599224     AAsi    T    C        0      0        2 
   2   chr2_32599224     AKia    T    C        0      0        2 
   2   chr2_32599224     AOna    T    C        0      0        2 
   2   chr2_32599224     ASom    T    C        0      0        2 
   2   chr2_32599224     HCab    T    C      0.5      1        2 
   2   chr2_32599224     HPrz    T    C        0      0        2 
   2   chr2_32599224     ZBoe    T    C        0      0        2 
   2   chr2_32599224     ZGre    T    C        0      0        2 
   2   chr2_32599224     ZHar    T    C        0      0        2 
   2   chr2_32599224   Sample    T    C        0      0        2 
   2   chr2_32603460     AAsi    A    G        0      0        2 
   2   chr2_32603460     AKia    A    G      0.5      1        2 
   2   chr2_32603460     AOna    A    G        1      2        2 
   2   chr2_32603460     ASom    A    G        0      0        2 
   2   chr2_32603460     HCab    A    G        0      0        2 
   2   chr2_32603460     HPrz    A    G        0      0        2 
   2   chr2_32603460     ZBoe    A    G        0      0        2 
   2   chr2_32603460     ZGre    A    G        0      0        2 
   2   chr2_32603460     ZHar    A    G        0      0        2 
   2   chr2_32603460   Sample    A    G        0      0        2 
   2   chr2_32604347     AAsi    A    G        0      0        2 
   2   chr2_32604347     AKia    A    G        0      0        2 
   2   chr2_32604347     AOna    A    G        0      0        2 
   2   chr2_32604347     ASom    A    G        0      0        2 
   2   chr2_32604347     HCab    A    G      0.5      1        2 
   2   chr2_32604347     HPrz    A    G        0      0        2 
   2   chr2_32604347     ZBoe    A    G        0      0        2 
   2   chr2_32604347     ZGre    A    G        0      0        2 
   2   chr2_32604347     ZHar    A    G        0      0        2 
   2   chr2_32604347   Sample    A    G        0      0        2 
   2   chr2_32604913     AAsi    A    G        0      0        2 
   2   chr2_32604913     AKia    A    G        0      0        2 
   2   chr2_32604913     AOna    A    G        0      0        2 
   2   chr2_32604913     ASom    A    G        0      0        2 
   2   chr2_32604913     HCab    A    G        0      0        2 
   2   chr2_32604913     HPrz    A    G        0      0        2 
   2   chr2_32604913     ZBoe    A    G        1      2        2 
   2   chr2_32604913     ZGre    A    G        0      0        2 
   2   chr2_32604913     ZHar    A    G        1      2        2 
   2   chr2_32604913   Sample    A    G        0      0        2 
   2   chr2_32610197     AAsi    A    G        0      0        2 
   2   chr2_32610197     AKia    A    G        0      0        2 
   2   chr2_32610197     AOna    A    G        0      0        2 
   2   chr2_32610197     ASom    A    G        0      0        2 
   2   chr2_32610197     HCab    A    G        1      2        2 
   2   chr2_32610197     HPrz    A    G        1      2        2 
   2   chr2_32610197     ZBoe    A    G        0      0        2 
   2   chr2_32610197     ZGre    A    G        0      0        2 
   2   chr2_32610197     ZHar    A    G        0      0        2 
   2   chr2_32610197   Sample    A    G        0      0        2 
   2   chr2_32611892     AAsi    T    C        0      0        2 
   2   chr2_32611892     AKia    T    C        0      0        2 
   2   chr2_32611892     AOna    T    C      0.5      1        2 
   2   chr2_32611892     ASom    T    C        0      0        2 
   2   chr2_32611892     HCab    T    C        0      0        2 
   2   chr2_32611892     HPrz    T    C        0      0        2 
   2   chr2_32611892     ZBoe    T    C        0      0        2 
   2   chr2_32611892     ZGre    T    C        0      0        2 
   2   chr2_32611892     ZHar    T    C        0      0        2 
   2   chr2_32611892   Sample    T    C        0      0        2 
   2   chr2_32611924     AAsi    T    G        0      0        2 
   2   chr2_32611924     AKia    T    G        0      0        2 
   2   chr2_32611924     AOna    T    G        0      0        2 
   2   chr2_32611924     ASom    T    G        0      0        2 
   2   chr2_32611924     HCab    T    G        0      0        2 
   2   chr2_32611924     HPrz    T    G        0      0        2 
   2   chr2_32611924     ZBoe    T    G        1      2        2 
   2   chr2_32611924     ZGre    T    G        0      0        2 
   2   chr2_32611924     ZHar    T    G        0      0        2 
   2   chr2_32611924   Sample    T    G        0      0        2 
   2   chr2_32614829     AAsi    T    C        0      0        2 
   2   chr2_32614829     AKia    T    C        0      0        2 
   2   chr2_32614829     AOna    T    C        0      0        2 
   2   chr2_32614829     ASom    T    C        0      0        2 
   2   chr2_32614829     HCab    T    C        1      2        2 
   2   chr2_32614829     HPrz    T    C        1      2        2 
   2   chr2_32614829     ZBoe    T    C        0      0        2 
   2   chr2_32614829     ZGre    T    C        0      0        2 
   2   chr2_32614829     ZHar    T    C        0      0        2 
   2   chr2_32614829   Sample    T    C        0      0        2 
   2   chr2_32620463     AAsi    T    C        0      0        2 
   2   chr2_32620463     AKia    T    C        0      0        2 
   2   chr2_32620463     AOna    T    C        0      0        2 
   2   chr2_32620463     ASom    T    C        0      0        2 
   2   chr2_32620463     HCab    T    C        0      0        2 
   2   chr2_32620463     HPrz    T    C        0      0        2 
   2   chr2_32620463     ZBoe    T    C        0      0        2 
   2   chr2_32620463     ZGre    T    C      0.5      1        2 
   2   chr2_32620463     ZHar    T    C        0      0        2 
   2   chr2_32620463   Sample    T    C        0      0        2 
   2   chr2_32621701     AAsi    A    T        0      0        2 
   2   chr2_32621701     AKia    A    T        0      0        2 
   2   chr2_32621701     AOna    A    T        0      0        2 
   2   chr2_32621701     ASom    A    T        0      0        2 
   2   chr2_32621701     HCab    A    T        1      2        2 
   2   chr2_32621701     HPrz    A    T        1      2        2 
   2   chr2_32621701     ZBoe    A    T        0      0        2 
   2   chr2_32621701     ZGre    A    T        0      0        2 
   2   chr2_32621701     ZHar    A    T        0      0        2 
   2   chr2_32621701   Sample    A    T        0      0        2 
   2   chr2_32626680     AAsi    T    C        0      0        2 
   2   chr2_32626680     AKia    T    C        0      0        2 
   2   chr2_32626680     AOna    T    C        0      0        2 
   2   chr2_32626680     ASom    T    C        0      0        2 
   2   chr2_32626680     HCab    T    C        0      0        2 
   2   chr2_32626680     HPrz    T    C        0      0        2 
   2   chr2_32626680     ZBoe    T    C        0      0        2 
   2   chr2_32626680     ZGre    T    C        1      2        2 
   2   chr2_32626680     ZHar    T    C        0      0        2 
   2   chr2_32626680   Sample    T    C        0      0        2 
   2   chr2_32626745     AAsi    T    G        0      0        2 
   2   chr2_32626745     AKia    T    G      0.5      1        2 
   2   chr2_32626745     AOna    T    G        1      2        2 
   2   chr2_32626745     ASom    T    G        0      0        2 
   2   chr2_32626745     HCab    T    G        0      0        2 
   2   chr2_32626745     HPrz    T    G        0      0        2 
   2   chr2_32626745     ZBoe    T    G        0      0        2 
   2   chr2_32626745     ZGre    T    G        0      0        2 
   2   chr2_32626745     ZHar    T    G        0      0        2 
   2   chr2_32626745   Sample    T    G        0      0        2 
   2   chr2_32634396     AAsi    G    T        0      0        2 
   2   chr2_32634396     AKia    G    T        0      0        2 
   2   chr2_32634396     AOna    G    T        0      0        2 
   2   chr2_32634396     ASom    G    T        0      0        2 
   2   chr2_32634396     HCab    G    T        0      0        2 
   2   chr2_32634396     HPrz    G    T        0      0        2 
   2   chr2_32634396     ZBoe    G    T        0      0        2 
   2   chr2_32634396     ZGre    G    T        0      0        2 
   2   chr2_32634396     ZHar    G    T      0.5      1        2 
   2   chr2_32634396   Sample    G    T        0      0        2 
   2   chr2_32636140     AAsi    C    T        0      0        2 
   2   chr2_32636140     AKia    C    T        0      0        2 
   2   chr2_32636140     AOna    C    T        0      0        2 
   2   chr2_32636140     ASom    C    T        0      0        2 
   2   chr2_32636140     HCab    C    T        1      2        2 
   2   chr2_32636140     HPrz    C    T        1      2        2 
   2   chr2_32636140     ZBoe    C    T        0      0        2 
   2   chr2_32636140     ZGre    C    T        0      0        2 
   2   chr2_32636140     ZHar    C    T        0      0        2 
   2   chr2_32636140   Sample    C    T        0      0        2 
   2   chr2_32636825     AAsi    T    G        0      0        2 
   2   chr2_32636825     AKia    T    G      0.5      1        2 
   2   chr2_32636825     AOna    T    G        0      0        2 
   2   chr2_32636825     ASom    T    G        0      0        2 
   2   chr2_32636825     HCab    T    G        0      0        2 
   2   chr2_32636825     HPrz    T    G        0      0        2 
   2   chr2_32636825     ZBoe    T    G        0      0        2 
   2   chr2_32636825     ZGre    T    G        0      0        2 
   2   chr2_32636825     ZHar    T    G        0      0        2 
   2   chr2_32636825   Sample    T    G        0      0        2 
   2   chr2_32637459     AAsi    T    C        0      0        2 
   2   chr2_32637459     AKia    T    C      0.5      1        2 
   2   chr2_32637459     AOna    T    C        0      0        2 
   2   chr2_32637459     ASom    T    C        0      0        2 
   2   chr2_32637459     HCab    T    C        0      0        2 
   2   chr2_32637459     HPrz    T    C        0      0        2 
   2   chr2_32637459     ZBoe    T    C        0      0        2 
   2   chr2_32637459     ZGre    T    C        0      0        2 
   2   chr2_32637459     ZHar    T    C        0      0        2 
   2   chr2_32637459   Sample    T    C        0      0        2 
   2   chr2_32641608     AAsi    T    C        0      0        2 
   2   chr2_32641608     AKia    T    C        0      0        2 
   2   chr2_32641608     AOna    T    C        0      0        2 
   2   chr2_32641608     ASom    T    C        0      0        2 
   2   chr2_32641608     HCab    T    C        0      0        2 
   2   chr2_32641608     HPrz    T    C        0      0        2 
   2   chr2_32641608     ZBoe    T    C        0      0        2 
   2   chr2_32641608     ZGre    T    C        0      0        2 
   2   chr2_32641608     ZHar    T    C      0.5      1        2 
   2   chr2_32641608   Sample    T    C        0      0        2 
   2   chr2_32642199     AAsi    G    C        0      0        2 
   2   chr2_32642199     AKia    G    C        0      0        2 
   2   chr2_32642199     AOna    G    C        0      0        2 
   2   chr2_32642199     ASom    G    C        0      0        2 
   2   chr2_32642199     HCab    G    C        1      2        2 
   2   chr2_32642199     HPrz    G    C        1      2        2 
   2   chr2_32642199     ZBoe    G    C        0      0        2 
   2   chr2_32642199     ZGre    G    C        0      0        2 
   2   chr2_32642199     ZHar    G    C        0      0        2 
   2   chr2_32642199   Sample    G    C        0      0        2 
   2   chr2_32653463     AAsi    T    G        0      0        2 
   2   chr2_32653463     AKia    T    G        1      2        2 
   2   chr2_32653463     AOna    T    G        1      2        2 
   2   chr2_32653463     ASom    T    G        0      0        2 
   2   chr2_32653463     HCab    T    G        0      0        2 
   2   chr2_32653463     HPrz    T    G        0      0        2 
   2   chr2_32653463     ZBoe    T    G        0      0        2 
   2   chr2_32653463     ZGre    T    G        0      0        2 
   2   chr2_32653463     ZHar    T    G        0      0        2 
   2   chr2_32653463   Sample    T    G        0      0        2 
   2   chr2_32657064     AAsi    A    G        0      0        2 
   2   chr2_32657064     AKia    A    G        1      2        2 
   2   chr2_32657064     AOna    A    G        0      0        2 
   2   chr2_32657064     ASom    A    G        0      0        2 
   2   chr2_32657064     HCab    A    G        0      0        2 
   2   chr2_32657064     HPrz    A    G        0      0        2 
   2   chr2_32657064     ZBoe    A    G        0      0        2 
   2   chr2_32657064     ZGre    A    G        0      0        2 
   2   chr2_32657064     ZHar    A    G        0      0        2 
   2   chr2_32657064   Sample    A    G        0      0        2 
   2   chr2_32660064     AAsi    G    A        0      0        2 
   2   chr2_32660064     AKia    G    A        0      0        2 
   2   chr2_32660064     AOna    G    A        0      0        2 
   2   chr2_32660064     ASom    G    A        0      0        2 
   2   chr2_32660064     HCab    G    A        1      2        2 
   2   chr2_32660064     HPrz    G    A        1      2        2 
   2   chr2_32660064     ZBoe    G    A        0      0        2 
   2   chr2_32660064     ZGre    G    A        0      0        2 
   2   chr2_32660064     ZHar    G    A        0      0        2 
   2   chr2_32660064   Sample    G    A        0      0        2 
   2   chr2_32661255     AAsi    G    A        0      0        2 
   2   chr2_32661255     AKia    G    A        0      0        2 
   2   chr2_32661255     AOna    G    A      0.5      1        2 
   2   chr2_32661255     ASom    G    A        0      0        2 
   2   chr2_32661255     HCab    G    A        0      0        2 
   2   chr2_32661255     HPrz    G    A        0      0        2 
   2   chr2_32661255     ZBoe    G    A        0      0        2 
   2   chr2_32661255     ZGre    G    A        0      0        2 
   2   chr2_32661255     ZHar    G    A        0      0        2 
   2   chr2_32661255   Sample    G    A        0      0        2 
   2   chr2_32666023     AAsi    T    G        0      0        2 
   2   chr2_32666023     AKia    T    G        0      0        2 
   2   chr2_32666023     AOna    T    G        0      0        2 
   2   chr2_32666023     ASom    T    G        0      0        2 
   2   chr2_32666023     HCab    T    G        1      2        2 
   2   chr2_32666023     HPrz    T    G        1      2        2 
   2   chr2_32666023     ZBoe    T    G        0      0        2 
   2   chr2_32666023     ZGre    T    G        0      0        2 
   2   chr2_32666023     ZHar    T    G        0      0        2 
   2   chr2_32666023   Sample    T    G        0      0        2 
   2   chr2_32675532     AAsi    A    G        0      0        2 
   2   chr2_32675532     AKia    A    G        0      0        2 
   2   chr2_32675532     AOna    A    G        0      0        2 
   2   chr2_32675532     ASom    A    G        0      0        2 
   2   chr2_32675532     HCab    A    G        0      0        2 
   2   chr2_32675532     HPrz    A    G      0.5      1        2 
   2   chr2_32675532     ZBoe    A    G        0      0        2 
   2   chr2_32675532     ZGre    A    G        0      0        2 
   2   chr2_32675532     ZHar    A    G      0.5      1        2 
   2   chr2_32675532   Sample    A    G        0      0        2 
   2   chr2_32678337     AAsi    A    G        0      0        2 
   2   chr2_32678337     AKia    A    G        0      0        2 
   2   chr2_32678337     AOna    A    G        0      0        2 
   2   chr2_32678337     ASom    A    G      0.5      1        2 
   2   chr2_32678337     HCab    A    G        0      0        2 
   2   chr2_32678337     HPrz    A    G        0      0        2 
   2   chr2_32678337     ZBoe    A    G        0      0        2 
   2   chr2_32678337     ZGre    A    G        0      0        2 
   2   chr2_32678337     ZHar    A    G        0      0        2 
   2   chr2_32678337   Sample    A    G        0      0        2 
   2   chr2_32688240     AAsi    A    C        0      0        2 
   2   chr2_32688240     AKia    A    C        0      0        2 
   2   chr2_32688240     AOna    A    C        0      0        2 
   2   chr2_32688240     ASom    A    C        0      0        2 
   2   chr2_32688240     HCab    A    C        1      2        2 
   2   chr2_32688240     HPrz    A    C        1      2        2 
   2   chr2_32688240     ZBoe    A    C        0      0        2 
   2   chr2_32688240     ZGre    A    C        0      0        2 
   2   chr2_32688240     ZHar    A    C        0      0        2 
   2   chr2_32688240   Sample    A    C        0      0        2 
   2   chr2_32690178     AAsi    G    C        0      0        2 
   2   chr2_32690178     AKia    G    C        1      2        2 
   2   chr2_32690178     AOna    G    C      0.5      1        2 
   2   chr2_32690178     ASom    G    C        0      0        2 
   2   chr2_32690178     HCab    G    C        0      0        2 
   2   chr2_32690178     HPrz    G    C        0      0        2 
   2   chr2_32690178     ZBoe    G    C        0      0        2 
   2   chr2_32690178     ZGre    G    C        0      0        2 
   2   chr2_32690178     ZHar    G    C        0      0        2 
   2   chr2_32690178   Sample    G    C        0      0        2 
   2   chr2_32691559     AAsi    T    A        0      0        2 
   2   chr2_32691559     AKia    T    A      0.5      1        2 
   2   chr2_32691559     AOna    T    A        0      0        2 
   2   chr2_32691559     ASom    T    A        0      0        2 
   2   chr2_32691559     HCab    T    A        0      0        2 
   2   chr2_32691559     HPrz    T    A        0      0        2 
   2   chr2_32691559     ZBoe    T    A        0      0        2 
   2   chr2_32691559     ZGre    T    A        1      2        2 
   2   chr2_32691559     ZHar    T    A        0      0        2 
   2   chr2_32691559   Sample    T    A        0      0        2 
   2   chr2_32692738     AAsi    A    G        0      0        2 
   2   chr2_32692738     AKia    A    G        0      0        2 
   2   chr2_32692738     AOna    A    G        0      0        2 
   2   chr2_32692738     ASom    A    G        0      0        2 
   2   chr2_32692738     HCab    A    G        1      2        2 
   2   chr2_32692738     HPrz    A    G        1      2        2 
   2   chr2_32692738     ZBoe    A    G        0      0        2 
   2   chr2_32692738     ZGre    A    G        0      0        2 
   2   chr2_32692738     ZHar    A    G        0      0        2 
   2   chr2_32692738   Sample    A    G        0      0        2 
   2   chr2_32695785     AAsi    G    C        0      0        2 
   2   chr2_32695785     AKia    G    C        0      0        2 
   2   chr2_32695785     AOna    G    C        0      0        2 
   2   chr2_32695785     ASom    G    C        0      0        2 
   2   chr2_32695785     HCab    G    C        0      0        2 
   2   chr2_32695785     HPrz    G    C        0      0        2 
   2   chr2_32695785     ZBoe    G    C        0      0        2 
   2   chr2_32695785     ZGre    G    C        0      0        2 
   2   chr2_32695785     ZHar    G    C        1      2        2 
   2   chr2_32695785   Sample    G    C        0      0        2 
   2   chr2_32699815     AAsi    C    T        0      0        2 
   2   chr2_32699815     AKia    C    T      0.5      1        2 
   2   chr2_32699815     AOna    C    T        0      0        2 
   2   chr2_32699815     ASom    C    T        0      0        2 
   2   chr2_32699815     HCab    C    T        0      0        2 
   2   chr2_32699815     HPrz    C    T        0      0        2 
   2   chr2_32699815     ZBoe    C    T        0      0        2 
   2   chr2_32699815     ZGre    C    T        0      0        2 
   2   chr2_32699815     ZHar    C    T        0      0        2 
   2   chr2_32699815   Sample    C    T        0      0        2 
   2   chr2_32699963     AAsi    G    A        0      0        2 
   2   chr2_32699963     AKia    G    A        0      0        2 
   2   chr2_32699963     AOna    G    A        0      0        2 
   2   chr2_32699963     ASom    G    A        0      0        2 
   2   chr2_32699963     HCab    G    A        1      2        2 
   2   chr2_32699963     HPrz    G    A        1      2        2 
   2   chr2_32699963     ZBoe    G    A        0      0        2 
   2   chr2_32699963     ZGre    G    A        0      0        2 
   2   chr2_32699963     ZHar    G    A        0      0        2 
   2   chr2_32699963   Sample    G    A        0      0        2 
   2   chr2_32700248     AAsi    A    G      0.5      1        2 
   2   chr2_32700248     AKia    A    G        0      0        2 
   2   chr2_32700248     AOna    A    G        0      0        2 
   2   chr2_32700248     ASom    A    G        0      0        2 
   2   chr2_32700248     HCab    A    G        0      0        2 
   2   chr2_32700248     HPrz    A    G        0      0        2 
   2   chr2_32700248     ZBoe    A    G        0      0        2 
   2   chr2_32700248     ZGre    A    G        0      0        2 
   2   chr2_32700248     ZHar    A    G        0      0        2 
   2   chr2_32700248   Sample    A    G        0      0        2 
   2   chr2_32700350     AAsi    T    C        0      0        2 
   2   chr2_32700350     AKia    T    C        0      0        2 
   2   chr2_32700350     AOna    T    C      0.5      1        2 
   2   chr2_32700350     ASom    T    C        0      0        2 
   2   chr2_32700350     HCab    T    C        0      0        2 
   2   chr2_32700350     HPrz    T    C        0      0        2 
   2   chr2_32700350     ZBoe    T    C        0      0        2 
   2   chr2_32700350     ZGre    T    C        0      0        2 
   2   chr2_32700350     ZHar    T    C        0      0        2 
   2   chr2_32700350   Sample    T    C        0      0        2 
   2   chr2_32707240     AAsi    G    C        0      0        2 
   2   chr2_32707240     AKia    G    C        0      0        2 
   2   chr2_32707240     AOna    G    C        0      0        2 
   2   chr2_32707240     ASom    G    C        0      0        2 
   2   chr2_32707240     HCab    G    C        0      0        2 
   2   chr2_32707240     HPrz    G    C        0      0        2 
   2   chr2_32707240     ZBoe    G    C        0      0        2 
   2   chr2_32707240     ZGre    G    C        1      2        2 
   2   chr2_32707240     ZHar    G    C        0      0        2 
   2   chr2_32707240   Sample    G    C        0      0        2 
   2   chr2_32709119     AAsi    T    C        0      0        2 
   2   chr2_32709119     AKia    T    C        0      0        2 
   2   chr2_32709119     AOna    T    C        0      0        2 
   2   chr2_32709119     ASom    T    C        0      0        2 
   2   chr2_32709119     HCab    T    C        0      0        2 
   2   chr2_32709119     HPrz    T    C        0      0        2 
   2   chr2_32709119     ZBoe    T    C      0.5      1        2 
   2   chr2_32709119     ZGre    T    C        0      0        2 
   2   chr2_32709119     ZHar    T    C        0      0        2 
   2   chr2_32709119   Sample    T    C        0      0        2 
   2   chr2_32713459     AAsi    A    T        0      0        2 
   2   chr2_32713459     AKia    A    T        1      2        2 
   2   chr2_32713459     AOna    A    T        1      2        2 
   2   chr2_32713459     ASom    A    T        0      0        2 
   2   chr2_32713459     HCab    A    T        0      0        2 
   2   chr2_32713459     HPrz    A    T        0      0        2 
   2   chr2_32713459     ZBoe    A    T        0      0        2 
   2   chr2_32713459     ZGre    A    T        0      0        2 
   2   chr2_32713459     ZHar    A    T        0      0        2 
   2   chr2_32713459   Sample    A    T        0      0        2 
   2   chr2_32716255     AAsi    T    C        0      0        2 
   2   chr2_32716255     AKia    T    C        0      0        2 
   2   chr2_32716255     AOna    T    C        0      0        2 
   2   chr2_32716255     ASom    T    C      0.5      1        2 
   2   chr2_32716255     HCab    T    C        0      0        2 
   2   chr2_32716255     HPrz    T    C        0      0        2 
   2   chr2_32716255     ZBoe    T    C        0      0        2 
   2   chr2_32716255     ZGre    T    C        0      0        2 
   2   chr2_32716255     ZHar    T    C        0      0        2 
   2   chr2_32716255   Sample    T    C        0      0        2 
   2   chr2_32722771     AAsi    T    C        0      0        2 
   2   chr2_32722771     AKia    T    C        0      0        2 
   2   chr2_32722771     AOna    T    C        0      0        2 
   2   chr2_32722771     ASom    T    C        0      0        2 
   2   chr2_32722771     HCab    T    C        0      0        2 
   2   chr2_32722771     HPrz    T    C        0      0        2 
   2   chr2_32722771     ZBoe    T    C        0      0        2 
   2   chr2_32722771     ZGre    T    C        0      0        2 
   2   chr2_32722771     ZHar    T    C      0.5      1        2 
   2   chr2_32722771   Sample    T    C        0      0        2 
   2   chr2_32722978     AAsi    G    A        0      0        2 
   2   chr2_32722978     AKia    G    A        0      0        2 
   2   chr2_32722978     AOna    G    A        0      0        2 
   2   chr2_32722978     ASom    G    A        0      0        2 
   2   chr2_32722978     HCab    G    A        0      0        2 
   2   chr2_32722978     HPrz    G    A        0      0        2 
   2   chr2_32722978     ZBoe    G    A        0      0        2 
   2   chr2_32722978     ZGre    G    A        1      2        2 
   2   chr2_32722978     ZHar    G    A        0      0        2 
   2   chr2_32722978   Sample    G    A        0      0        2 
   2   chr2_32723032     AAsi    G    A        1      2        2 
   2   chr2_32723032     AKia    G    A        0      0        2 
   2   chr2_32723032     AOna    G    A        0      0        2 
   2   chr2_32723032     ASom    G    A        1      2        2 
   2   chr2_32723032     HCab    G    A        0      0        2 
   2   chr2_32723032     HPrz    G    A        0      0        2 
   2   chr2_32723032     ZBoe    G    A        0      0        2 
   2   chr2_32723032     ZGre    G    A        0      0        2 
   2   chr2_32723032     ZHar    G    A        0      0        2 
   2   chr2_32723032   Sample    G    A        1      2        2 
   2   chr2_32723651     AAsi    A    G        0      0        2 
   2   chr2_32723651     AKia    A    G        0      0        2 
   2   chr2_32723651     AOna    A    G        0      0        2 
   2   chr2_32723651     ASom    A    G      0.5      1        2 
   2   chr2_32723651     HCab    A    G        0      0        2 
   2   chr2_32723651     HPrz    A    G        0      0        2 
   2   chr2_32723651     ZBoe    A    G        0      0        2 
   2   chr2_32723651     ZGre    A    G        0      0        2 
   2   chr2_32723651     ZHar    A    G        0      0        2 
   2   chr2_32723651   Sample    A    G        0      0        2 
   2   chr2_32727506     AAsi    A    G        0      0        2 
   2   chr2_32727506     AKia    A    G        0      0        2 
   2   chr2_32727506     AOna    A    G      0.5      1        2 
   2   chr2_32727506     ASom    A    G        0      0        2 
   2   chr2_32727506     HCab    A    G        0      0        2 
   2   chr2_32727506     HPrz    A    G        0      0        2 
   2   chr2_32727506     ZBoe    A    G        0      0        2 
   2   chr2_32727506     ZGre    A    G        0      0        2 
   2   chr2_32727506     ZHar    A    G        0      0        2 
   2   chr2_32727506   Sample    A    G        0      0        2 
   2   chr2_32727976     AAsi    T    A        0      0        2 
   2   chr2_32727976     AKia    T    A        0      0        2 
   2   chr2_32727976     AOna    T    A        0      0        2 
   2   chr2_32727976     ASom    T    A        0      0        2 
   2   chr2_32727976     HCab    T    A        1      2        2 
   2   chr2_32727976     HPrz    T    A        1      2        2 
   2   chr2_32727976     ZBoe    T    A        0      0        2 
   2   chr2_32727976     ZGre    T    A        0      0        2 
   2   chr2_32727976     ZHar    T    A        0      0        2 
   2   chr2_32727976   Sample    T    A        0      0        2 
   2   chr2_32737813     AAsi    G    C        0      0        2 
   2   chr2_32737813     AKia    G    C        0      0        2 
   2   chr2_32737813     AOna    G    C        0      0        2 
   2   chr2_32737813     ASom    G    C        0      0        2 
   2   chr2_32737813     HCab    G    C        0      0        2 
   2   chr2_32737813     HPrz    G    C        0      0        2 
   2   chr2_32737813     ZBoe    G    C        0      0        2 
   2   chr2_32737813     ZGre    G    C      0.5      1        2 
   2   chr2_32737813     ZHar    G    C        0      0        2 
   2   chr2_32737813   Sample    G    C        0      0        2 
   2   chr2_32738306     AAsi    T    G        0      0        2 
   2   chr2_32738306     AKia    T    G        1      2        2 
   2   chr2_32738306     AOna    T    G        0      0        2 
   2   chr2_32738306     ASom    T    G        0      0        2 
   2   chr2_32738306     HCab    T    G        0      0        2 
   2   chr2_32738306     HPrz    T    G        0      0        2 
   2   chr2_32738306     ZBoe    T    G        0      0        2 
   2   chr2_32738306     ZGre    T    G        0      0        2 
   2   chr2_32738306     ZHar    T    G        0      0        2 
   2   chr2_32738306   Sample    T    G        0      0        2 
   2   chr2_32741655     AAsi    T    C        0      0        2 
   2   chr2_32741655     AKia    T    C        0      0        2 
   2   chr2_32741655     AOna    T    C        0      0        2 
   2   chr2_32741655     ASom    T    C        0      0        2 
   2   chr2_32741655     HCab    T    C        1      2        2 
   2   chr2_32741655     HPrz    T    C        1      2        2 
   2   chr2_32741655     ZBoe    T    C        0      0        2 
   2   chr2_32741655     ZGre    T    C        0      0        2 
   2   chr2_32741655     ZHar    T    C        0      0        2 
   2   chr2_32741655   Sample    T    C        0      0        2 
   2   chr2_32742083     AAsi    C    G        0      0        2 
   2   chr2_32742083     AKia    C    G        0      0        2 
   2   chr2_32742083     AOna    C    G        0      0        2 
   2   chr2_32742083     ASom    C    G        0      0        2 
   2   chr2_32742083     HCab    C    G        0      0        2 
   2   chr2_32742083     HPrz    C    G      0.5      1        2 
   2   chr2_32742083     ZBoe    C    G        0      0        2 
   2   chr2_32742083     ZGre    C    G        0      0        2 
   2   chr2_32742083     ZHar    C    G        0      0        2 
   2   chr2_32742083   Sample    C    G        0      0        2 
   2   chr2_32745672     AAsi    T    C        0      0        2 
   2   chr2_32745672     AKia    T    C        0      0        2 
   2   chr2_32745672     AOna    T    C        0      0        2 
   2   chr2_32745672     ASom    T    C        0      0        2 
   2   chr2_32745672     HCab    T    C        0      0        2 
   2   chr2_32745672     HPrz    T    C        0      0        2 
   2   chr2_32745672     ZBoe    T    C        0      0        2 
   2   chr2_32745672     ZGre    T    C        0      0        2 
   2   chr2_32745672     ZHar    T    C      0.5      1        2 
   2   chr2_32745672   Sample    T    C        0      0        2 
   2   chr2_32754433     AAsi    C    A        0      0        2 
   2   chr2_32754433     AKia    C    A        0      0        2 
   2   chr2_32754433     AOna    C    A        0      0        2 
   2   chr2_32754433     ASom    C    A        0      0        2 
   2   chr2_32754433     HCab    C    A        0      0        2 
   2   chr2_32754433     HPrz    C    A        0      0        2 
   2   chr2_32754433     ZBoe    C    A        1      2        2 
   2   chr2_32754433     ZGre    C    A        1      2        2 
   2   chr2_32754433     ZHar    C    A        1      2        2 
   2   chr2_32754433   Sample    C    A        0      0        2 
   2   chr2_32758482     AAsi    A    C        0      0        2 
   2   chr2_32758482     AKia    A    C        0      0        2 
   2   chr2_32758482     AOna    A    C        0      0        2 
   2   chr2_32758482     ASom    A    C        0      0        2 
   2   chr2_32758482     HCab    A    C        1      2        2 
   2   chr2_32758482     HPrz    A    C        0      0        2 
   2   chr2_32758482     ZBoe    A    C        0      0        2 
   2   chr2_32758482     ZGre    A    C        0      0        2 
   2   chr2_32758482     ZHar    A    C        0      0        2 
   2   chr2_32758482   Sample    A    C        0      0        2 
   2   chr2_32759632     AAsi    T    C        1      2        2 
   2   chr2_32759632     AKia    T    C        0      0        2 
   2   chr2_32759632     AOna    T    C        0      0        2 
   2   chr2_32759632     ASom    T    C        1      2        2 
   2   chr2_32759632     HCab    T    C        0      0        2 
   2   chr2_32759632     HPrz    T    C        0      0        2 
   2   chr2_32759632     ZBoe    T    C        0      0        2 
   2   chr2_32759632     ZGre    T    C        0      0        2 
   2   chr2_32759632     ZHar    T    C        0      0        2 
   2   chr2_32759632   Sample    T    C        1      2        2 
   2   chr2_32764788     AAsi    C    T        1      2        2 
   2   chr2_32764788     AKia    C    T        0      0        2 
   2   chr2_32764788     AOna    C    T        0      0        2 
   2   chr2_32764788     ASom    C    T      0.5      1        2 
   2   chr2_32764788     HCab    C    T        0      0        2 
   2   chr2_32764788     HPrz    C    T        0      0        2 
   2   chr2_32764788     ZBoe    C    T        0      0        2 
   2   chr2_32764788     ZGre    C    T        0      0        2 
   2   chr2_32764788     ZHar    C    T        0      0        2 
   2   chr2_32764788   Sample    C    T        1      2        2 
   2   chr2_32766813     AAsi    A    G        0      0        2 
   2   chr2_32766813     AKia    A    G        0      0        2 
   2   chr2_32766813     AOna    A    G        0      0        2 
   2   chr2_32766813     ASom    A    G        0      0        2 
   2   chr2_32766813     HCab    A    G        1      2        2 
   2   chr2_32766813     HPrz    A    G      0.5      1        2 
   2   chr2_32766813     ZBoe    A    G        0      0        2 
   2   chr2_32766813     ZGre    A    G        0      0        2 
   2   chr2_32766813     ZHar    A    G        0      0        2 
   2   chr2_32766813   Sample    A    G        0      0        2 
   2   chr2_32772768     AAsi    C    T        0      0        2 
   2   chr2_32772768     AKia    C    T        0      0        2 
   2   chr2_32772768     AOna    C    T        0      0        2 
   2   chr2_32772768     ASom    C    T        0      0        2 
   2   chr2_32772768     HCab    C    T        0      0        2 
   2   chr2_32772768     HPrz    C    T        0      0        2 
   2   chr2_32772768     ZBoe    C    T        0      0        2 
   2   chr2_32772768     ZGre    C    T        1      2        2 
   2   chr2_32772768     ZHar    C    T        0      0        2 
   2   chr2_32772768   Sample    C    T        0      0        2 
   2   chr2_32811598     AAsi    G    A        0      0        2 
   2   chr2_32811598     AKia    G    A        0      0        2 
   2   chr2_32811598     AOna    G    A        0      0        2 
   2   chr2_32811598     ASom    G    A        0      0        2 
   2   chr2_32811598     HCab    G    A        1      2        2 
   2   chr2_32811598     HPrz    G    A      0.5      1        2 
   2   chr2_32811598     ZBoe    G    A        0      0        2 
   2   chr2_32811598     ZGre    G    A        0      0        2 
   2   chr2_32811598     ZHar    G    A        0      0        2 
   2   chr2_32811598   Sample    G    A        0      0        2 
   2   chr2_32835329     AAsi    T    C        0      0        2 
   2   chr2_32835329     AKia    T    C        0      0        2 
   2   chr2_32835329     AOna    T    C      0.5      1        2 
   2   chr2_32835329     ASom    T    C        0      0        2 
   2   chr2_32835329     HCab    T    C        0      0        2 
   2   chr2_32835329     HPrz    T    C        0      0        2 
   2   chr2_32835329     ZBoe    T    C        0      0        2 
   2   chr2_32835329     ZGre    T    C        0      0        2 
   2   chr2_32835329     ZHar    T    C        0      0        2 
   2   chr2_32835329   Sample    T    C        0      0        2 
   2   chr2_32843903     AAsi    C    T        1      2        2 
   2   chr2_32843903     AKia    C    T        0      0        2 
   2   chr2_32843903     AOna    C    T        0      0        2 
   2   chr2_32843903     ASom    C    T        1      2        2 
   2   chr2_32843903     HCab    C    T        0      0        2 
   2   chr2_32843903     HPrz    C    T        0      0        2 
   2   chr2_32843903     ZBoe    C    T        0      0        2 
   2   chr2_32843903     ZGre    C    T        0      0        2 
   2   chr2_32843903     ZHar    C    T        0      0        2 
   2   chr2_32843903   Sample    C    T        1      2        2 
   2   chr2_32847279     AAsi    A    G        0      0        2 
   2   chr2_32847279     AKia    A    G        1      2        2 
   2   chr2_32847279     AOna    A    G        0      0        2 
   2   chr2_32847279     ASom    A    G        0      0        2 
   2   chr2_32847279     HCab    A    G        0      0        2 
   2   chr2_32847279     HPrz    A    G        0      0        2 
   2   chr2_32847279     ZBoe    A    G        0      0        2 
   2   chr2_32847279     ZGre    A    G        0      0        2 
   2   chr2_32847279     ZHar    A    G        0      0        2 
   2   chr2_32847279   Sample    A    G        0      0        2 
   2   chr2_32852090     AAsi    G    A        0      0        2 
   2   chr2_32852090     AKia    G    A        0      0        2 
   2   chr2_32852090     AOna    G    A        0      0        2 
   2   chr2_32852090     ASom    G    A        0      0        2 
   2   chr2_32852090     HCab    G    A        0      0        2 
   2   chr2_32852090     HPrz    G    A        0      0        2 
   2   chr2_32852090     ZBoe    G    A      0.5      1        2 
   2   chr2_32852090     ZGre    G    A        0      0        2 
   2   chr2_32852090     ZHar    G    A        0      0        2 
   2   chr2_32852090   Sample    G    A        0      0        2 
   2   chr2_32855293     AAsi    C    A        0      0        2 
   2   chr2_32855293     AKia    C    A        0      0        2 
   2   chr2_32855293     AOna    C    A        0      0        2 
   2   chr2_32855293     ASom    C    A        0      0        2 
   2   chr2_32855293     HCab    C    A        0      0        2 
   2   chr2_32855293     HPrz    C    A      0.5      1        2 
   2   chr2_32855293     ZBoe    C    A        0      0        2 
   2   chr2_32855293     ZGre    C    A        0      0        2 
   2   chr2_32855293     ZHar    C    A        0      0        2 
   2   chr2_32855293   Sample    C    A        0      0        2 
   2   chr2_32860345     AAsi    T    C        0      0        2 
   2   chr2_32860345     AKia    T    C        0      0        2 
   2   chr2_32860345     AOna    T    C        1      2        2 
   2   chr2_32860345     ASom    T    C        0      0        2 
   2   chr2_32860345     HCab    T    C        0      0        2 
   2   chr2_32860345     HPrz    T    C        0      0        2 
   2   chr2_32860345     ZBoe    T    C        0      0        2 
   2   chr2_32860345     ZGre    T    C        0      0        2 
   2   chr2_32860345     ZHar    T    C        0      0        2 
   2   chr2_32860345   Sample    T    C        0      0        2 
   2   chr2_32865036     AAsi    A    G        0      0        2 
   2   chr2_32865036     AKia    A    G        1      2        2 
   2   chr2_32865036     AOna    A    G      0.5      1        2 
   2   chr2_32865036     ASom    A    G        0      0        2 
   2   chr2_32865036     HCab    A    G        0      0        2 
   2   chr2_32865036     HPrz    A    G        0      0        2 
   2   chr2_32865036     ZBoe    A    G        0      0        2 
   2   chr2_32865036     ZGre    A    G        0      0        2 
   2   chr2_32865036     ZHar    A    G        0      0        2 
   2   chr2_32865036   Sample    A    G        0      0        2 
   2   chr2_32866872     AAsi    A    G        0      0        2 
   2   chr2_32866872     AKia    A    G        0      0        2 
   2   chr2_32866872     AOna    A    G        0      0        2 
   2   chr2_32866872     ASom    A    G        0      0        2 
   2   chr2_32866872     HCab    A    G        0      0        2 
   2   chr2_32866872     HPrz    A    G        0      0        2 
   2   chr2_32866872     ZBoe    A    G        0      0        2 
   2   chr2_32866872     ZGre    A    G        1      2        2 
   2   chr2_32866872     ZHar    A    G        0      0        2 
   2   chr2_32866872   Sample    A    G        0      0        2 
   2   chr2_32872329     AAsi    T    C        0      0        2 
   2   chr2_32872329     AKia    T    C        0      0        2 
   2   chr2_32872329     AOna    T    C      0.5      1        2 
   2   chr2_32872329     ASom    T    C        0      0        2 
   2   chr2_32872329     HCab    T    C        0      0        2 
   2   chr2_32872329     HPrz    T    C        0      0        2 
   2   chr2_32872329     ZBoe    T    C        0      0        2 
   2   chr2_32872329     ZGre    T    C        0      0        2 
   2   chr2_32872329     ZHar    T    C        0      0        2 
   2   chr2_32872329   Sample    T    C        0      0        2 
   2   chr2_32873116     AAsi    G    C        0      0        2 
   2   chr2_32873116     AKia    G    C        0      0        2 
   2   chr2_32873116     AOna    G    C        0      0        2 
   2   chr2_32873116     ASom    G    C        0      0        2 
   2   chr2_32873116     HCab    G    C        1      2        2 
   2   chr2_32873116     HPrz    G    C        1      2        2 
   2   chr2_32873116     ZBoe    G    C        0      0        2 
   2   chr2_32873116     ZGre    G    C        0      0        2 
   2   chr2_32873116     ZHar    G    C        0      0        2 
   2   chr2_32873116   Sample    G    C        0      0        2 
   2   chr2_32874799     AAsi    A    G        0      0        2 
   2   chr2_32874799     AKia    A    G        0      0        2 
   2   chr2_32874799     AOna    A    G        0      0        2 
   2   chr2_32874799     ASom    A    G        0      0        2 
   2   chr2_32874799     HCab    A    G        0      0        2 
   2   chr2_32874799     HPrz    A    G        0      0        2 
   2   chr2_32874799     ZBoe    A    G      0.5      1        2 
   2   chr2_32874799     ZGre    A    G        0      0        2 
   2   chr2_32874799     ZHar    A    G        0      0        2 
   2   chr2_32874799   Sample    A    G        0      0        2 
   2   chr2_32874843     AAsi    A    G        0      0        2 
   2   chr2_32874843     AKia    A    G        1      2        2 
   2   chr2_32874843     AOna    A    G      0.5      1        2 
   2   chr2_32874843     ASom    A    G        0      0        2 
   2   chr2_32874843     HCab    A    G        0      0        2 
   2   chr2_32874843     HPrz    A    G        0      0        2 
   2   chr2_32874843     ZBoe    A    G        0      0        2 
   2   chr2_32874843     ZGre    A    G        0      0        2 
   2   chr2_32874843     ZHar    A    G        0      0        2 
   2   chr2_32874843   Sample    A    G        0      0        2 
   2   chr2_32875734     AAsi    T    A        1      2        2 
   2   chr2_32875734     AKia    T    A        0      0        2 
   2   chr2_32875734     AOna    T    A        0      0        2 
   2   chr2_32875734     ASom    T    A        1      2        2 
   2   chr2_32875734     HCab    T    A        0      0        2 
   2   chr2_32875734     HPrz    T    A        0      0        2 
   2   chr2_32875734     ZBoe    T    A        0      0        2 
   2   chr2_32875734     ZGre    T    A        0      0        2 
   2   chr2_32875734     ZHar    T    A        0      0        2 
   2   chr2_32875734   Sample    T    A        1      2        2 
   2   chr2_32876449     AAsi    G    C        0      0        2 
   2   chr2_32876449     AKia    G    C        0      0        2 
   2   chr2_32876449     AOna    G    C      0.5      1        2 
   2   chr2_32876449     ASom    G    C        0      0        2 
   2   chr2_32876449     HCab    G    C        0      0        2 
   2   chr2_32876449     HPrz    G    C        0      0        2 
   2   chr2_32876449     ZBoe    G    C        0      0        2 
   2   chr2_32876449     ZGre    G    C        0      0        2 
   2   chr2_32876449     ZHar    G    C        0      0        2 
   2   chr2_32876449   Sample    G    C        0      0        2 
   2   chr2_32876850     AAsi    T    C        0      0        2 
   2   chr2_32876850     AKia    T    C        0      0        2 
   2   chr2_32876850     AOna    T    C        0      0        2 
   2   chr2_32876850     ASom    T    C        0      0        2 
   2   chr2_32876850     HCab    T    C        0      0        2 
   2   chr2_32876850     HPrz    T    C        0      0        2 
   2   chr2_32876850     ZBoe    T    C      0.5      1        2 
   2   chr2_32876850     ZGre    T    C        0      0        2 
   2   chr2_32876850     ZHar    T    C        0      0        2 
   2   chr2_32876850   Sample    T    C        0      0        2 
   2   chr2_32878402     AAsi    C    G      0.5      1        2 
   2   chr2_32878402     AKia    C    G        0      0        2 
   2   chr2_32878402     AOna    C    G        0      0        2 
   2   chr2_32878402     ASom    C    G      0.5      1        2 
   2   chr2_32878402     HCab    C    G        0      0        2 
   2   chr2_32878402     HPrz    C    G        0      0        2 
   2   chr2_32878402     ZBoe    C    G        0      0        2 
   2   chr2_32878402     ZGre    C    G        0      0        2 
   2   chr2_32878402     ZHar    C    G        0      0        2 
   2   chr2_32878402   Sample    C    G        0      0        2 
   2   chr2_32878580     AAsi    T    C        0      0        2 
   2   chr2_32878580     AKia    T    C        0      0        2 
   2   chr2_32878580     AOna    T    C        0      0        2 
   2   chr2_32878580     ASom    T    C        0      0        2 
   2   chr2_32878580     HCab    T    C        0      0        2 
   2   chr2_32878580     HPrz    T    C      0.5      1        2 
   2   chr2_32878580     ZBoe    T    C        0      0        2 
   2   chr2_32878580     ZGre    T    C        0      0        2 
   2   chr2_32878580     ZHar    T    C        0      0        2 
   2   chr2_32878580   Sample    T    C        0      0        2 
   2   chr2_32882220     AAsi    A    G        0      0        2 
   2   chr2_32882220     AKia    A    G        0      0        2 
   2   chr2_32882220     AOna    A    G        0      0        2 
   2   chr2_32882220     ASom    A    G        0      0        2 
   2   chr2_32882220     HCab    A    G        1      2        2 
   2   chr2_32882220     HPrz    A    G        1      2        2 
   2   chr2_32882220     ZBoe    A    G        0      0        2 
   2   chr2_32882220     ZGre    A    G        0      0        2 
   2   chr2_32882220     ZHar    A    G        0      0        2 
   2   chr2_32882220   Sample    A    G        0      0        2 
   2   chr2_32884298     AAsi    G    A        0      0        2 
   2   chr2_32884298     AKia    G    A        0      0        2 
   2   chr2_32884298     AOna    G    A        0      0        2 
   2   chr2_32884298     ASom    G    A        0      0        2 
   2   chr2_32884298     HCab    G    A        0      0        2 
   2   chr2_32884298     HPrz    G    A        0      0        2 
   2   chr2_32884298     ZBoe    G    A        1      2        2 
   2   chr2_32884298     ZGre    G    A        0      0        2 
   2   chr2_32884298     ZHar    G    A        0      0        2 
   2   chr2_32884298   Sample    G    A        0      0        2 
   2   chr2_32886111     AAsi    A    G        0      0        2 
   2   chr2_32886111     AKia    A    G        0      0        2 
   2   chr2_32886111     AOna    A    G        0      0        2 
   2   chr2_32886111     ASom    A    G        0      0        2 
   2   chr2_32886111     HCab    A    G        0      0        2 
   2   chr2_32886111     HPrz    A    G        0      0        2 
   2   chr2_32886111     ZBoe    A    G        1      2        2 
   2   chr2_32886111     ZGre    A    G        0      0        2 
   2   chr2_32886111     ZHar    A    G        0      0        2 
   2   chr2_32886111   Sample    A    G        0      0        2 
   2   chr2_32896497     AAsi    A    G        0      0        2 
   2   chr2_32896497     AKia    A    G        0      0        2 
   2   chr2_32896497     AOna    A    G        0      0        2 
   2   chr2_32896497     ASom    A    G        0      0        2 
   2   chr2_32896497     HCab    A    G        1      2        2 
   2   chr2_32896497     HPrz    A    G        1      2        2 
   2   chr2_32896497     ZBoe    A    G        0      0        2 
   2   chr2_32896497     ZGre    A    G        0      0        2 
   2   chr2_32896497     ZHar    A    G        0      0        2 
   2   chr2_32896497   Sample    A    G        0      0        2 
   2   chr2_32898634     AAsi    A    G        0      0        2 
   2   chr2_32898634     AKia    A    G        0      0        2 
   2   chr2_32898634     AOna    A    G        0      0        2 
   2   chr2_32898634     ASom    A    G        0      0        2 
   2   chr2_32898634     HCab    A    G        0      0        2 
   2   chr2_32898634     HPrz    A    G        1      2        2 
   2   chr2_32898634     ZBoe    A    G        0      0        2 
   2   chr2_32898634     ZGre    A    G        0      0        2 
   2   chr2_32898634     ZHar    A    G        0      0        2 
   2   chr2_32898634   Sample    A    G        0      0        2 
   2   chr2_32899819     AAsi    T    C        0      0        2 
   2   chr2_32899819     AKia    T    C        0      0        2 
   2   chr2_32899819     AOna    T    C        0      0        2 
   2   chr2_32899819     ASom    T    C        0      0        2 
   2   chr2_32899819     HCab    T    C        0      0        2 
   2   chr2_32899819     HPrz    T    C        0      0        2 
   2   chr2_32899819     ZBoe    T    C        1      2        2 
   2   chr2_32899819     ZGre    T    C        0      0        2 
   2   chr2_32899819     ZHar    T    C        0      0        2 
   2   chr2_32899819   Sample    T    C        0      0        2 
   2   chr2_32905533     AAsi    T    A        0      0        2 
   2   chr2_32905533     AKia    T    A        0      0        2 
   2   chr2_32905533     AOna    T    A        0      0        2 
   2   chr2_32905533     ASom    T    A        0      0        2 
   2   chr2_32905533     HCab    T    A        1      2        2 
   2   chr2_32905533     HPrz    T    A        0      0        2 
   2   chr2_32905533     ZBoe    T    A        0      0        2 
   2   chr2_32905533     ZGre    T    A        0      0        2 
   2   chr2_32905533     ZHar    T    A        0      0        2 
   2   chr2_32905533   Sample    T    A        0      0        2 
   2   chr2_32906196     AAsi    T    C        0      0        2 
   2   chr2_32906196     AKia    T    C        0      0        2 
   2   chr2_32906196     AOna    T    C        0      0        2 
   2   chr2_32906196     ASom    T    C        0      0        2 
   2   chr2_32906196     HCab    T    C        0      0        2 
   2   chr2_32906196     HPrz    T    C        0      0        2 
   2   chr2_32906196     ZBoe    T    C      0.5      1        2 
   2   chr2_32906196     ZGre    T    C        0      0        2 
   2   chr2_32906196     ZHar    T    C        0      0        2 
   2   chr2_32906196   Sample    T    C        0      0        2 
   2   chr2_32908797     AAsi    A    G        0      0        2 
   2   chr2_32908797     AKia    A    G        0      0        2 
   2   chr2_32908797     AOna    A    G        0      0        2 
   2   chr2_32908797     ASom    A    G        0      0        2 
   2   chr2_32908797     HCab    A    G        0      0        2 
   2   chr2_32908797     HPrz    A    G        0      0        2 
   2   chr2_32908797     ZBoe    A    G        0      0        2 
   2   chr2_32908797     ZGre    A    G        0      0        2 
   2   chr2_32908797     ZHar    A    G        1      2        2 
   2   chr2_32908797   Sample    A    G        0      0        2 
   2   chr2_32920960     AAsi    C    G      0.5      1        2 
   2   chr2_32920960     AKia    C    G        0      0        2 
   2   chr2_32920960     AOna    C    G        0      0        2 
   2   chr2_32920960     ASom    C    G        0      0        2 
   2   chr2_32920960     HCab    C    G        0      0        2 
   2   chr2_32920960     HPrz    C    G        0      0        2 
   2   chr2_32920960     ZBoe    C    G        0      0        2 
   2   chr2_32920960     ZGre    C    G        0      0        2 
   2   chr2_32920960     ZHar    C    G        0      0        2 
   2   chr2_32920960   Sample    C    G        1      2        2 
   2   chr2_32923727     AAsi    A    G      0.5      1        2 
   2   chr2_32923727     AKia    A    G        0      0        2 
   2   chr2_32923727     AOna    A    G        0      0        2 
   2   chr2_32923727     ASom    A    G        1      2        2 
   2   chr2_32923727     HCab    A    G        0      0        2 
   2   chr2_32923727     HPrz    A    G        0      0        2 
   2   chr2_32923727     ZBoe    A    G        0      0        2 
   2   chr2_32923727     ZGre    A    G        0      0        2 
   2   chr2_32923727     ZHar    A    G        0      0        2 
   2   chr2_32923727   Sample    A    G        1      2        2 
   2   chr2_32927519     AAsi    G    C        0      0        2 
   2   chr2_32927519     AKia    G    C        1      2        2 
   2   chr2_32927519     AOna    G    C      0.5      1        2 
   2   chr2_32927519     ASom    G    C      0.5      1        2 
   2   chr2_32927519     HCab    G    C        0      0        2 
   2   chr2_32927519     HPrz    G    C        0      0        2 
   2   chr2_32927519     ZBoe    G    C        0      0        2 
   2   chr2_32927519     ZGre    G    C        0      0        2 
   2   chr2_32927519     ZHar    G    C        0      0        2 
   2   chr2_32927519   Sample    G    C        0      0        2 
   2   chr2_32931215     AAsi    T    C        0      0        2 
   2   chr2_32931215     AKia    T    C        0      0        2 
   2   chr2_32931215     AOna    T    C        0      0        2 
   2   chr2_32931215     ASom    T    C        0      0        2 
   2   chr2_32931215     HCab    T    C        1      2        2 
   2   chr2_32931215     HPrz    T    C        1      2        2 
   2   chr2_32931215     ZBoe    T    C        0      0        2 
   2   chr2_32931215     ZGre    T    C        0      0        2 
   2   chr2_32931215     ZHar    T    C        0      0        2 
   2   chr2_32931215   Sample    T    C        0      0        2 
   2   chr2_32939386     AAsi    A    G        0      0        2 
   2   chr2_32939386     AKia    A    G        0      0        2 
   2   chr2_32939386     AOna    A    G      0.5      1        2 
   2   chr2_32939386     ASom    A    G        0      0        2 
   2   chr2_32939386     HCab    A    G        0      0        2 
   2   chr2_32939386     HPrz    A    G        0      0        2 
   2   chr2_32939386     ZBoe    A    G        0      0        2 
   2   chr2_32939386     ZGre    A    G        0      0        2 
   2   chr2_32939386     ZHar    A    G        0      0        2 
   2   chr2_32939386   Sample    A    G        0      0        2 
   2   chr2_32943035     AAsi    T    C        0      0        2 
   2   chr2_32943035     AKia    T    C        0      0        2 
   2   chr2_32943035     AOna    T    C      0.5      1        2 
   2   chr2_32943035     ASom    T    C        0      0        2 
   2   chr2_32943035     HCab    T    C        0      0        2 
   2   chr2_32943035     HPrz    T    C        0      0        2 
   2   chr2_32943035     ZBoe    T    C        0      0        2 
   2   chr2_32943035     ZGre    T    C        0      0        2 
   2   chr2_32943035     ZHar    T    C        0      0        2 
   2   chr2_32943035   Sample    T    C        0      0        2 
   2   chr2_32945318     AAsi    A    G        0      0        2 
   2   chr2_32945318     AKia    A    G        0      0        2 
   2   chr2_32945318     AOna    A    G        0      0        2 
   2   chr2_32945318     ASom    A    G      0.5      1        2 
   2   chr2_32945318     HCab    A    G        0      0        2 
   2   chr2_32945318     HPrz    A    G        0      0        2 
   2   chr2_32945318     ZBoe    A    G        0      0        2 
   2   chr2_32945318     ZGre    A    G        0      0        2 
   2   chr2_32945318     ZHar    A    G        0      0        2 
   2   chr2_32945318   Sample    A    G        0      0        2 
   2   chr2_32948055     AAsi    A    C        1      2        2 
   2   chr2_32948055     AKia    A    C        0      0        2 
   2   chr2_32948055     AOna    A    C        0      0        2 
   2   chr2_32948055     ASom    A    C      0.5      1        2 
   2   chr2_32948055     HCab    A    C        0      0        2 
   2   chr2_32948055     HPrz    A    C        0      0        2 
   2   chr2_32948055     ZBoe    A    C        0      0        2 
   2   chr2_32948055     ZGre    A    C        0      0        2 
   2   chr2_32948055     ZHar    A    C        0      0        2 
   2   chr2_32948055   Sample    A    C        1      2        2 
   2   chr2_32950307     AAsi    T    C      0.5      1        2 
   2   chr2_32950307     AKia    T    C        0      0        2 
   2   chr2_32950307     AOna    T    C        0      0        2 
   2   chr2_32950307     ASom    T    C      0.5      1        2 
   2   chr2_32950307     HCab    T    C        0      0        2 
   2   chr2_32950307     HPrz    T    C        0      0        2 
   2   chr2_32950307     ZBoe    T    C        0      0        2 
   2   chr2_32950307     ZGre    T    C        0      0        2 
   2   chr2_32950307     ZHar    T    C        0      0        2 
   2   chr2_32950307   Sample    T    C        0      0        2 
   2   chr2_32953517     AAsi    C    T        0      0        2 
   2   chr2_32953517     AKia    C    T        0      0        2 
   2   chr2_32953517     AOna    C    T        0      0        2 
   2   chr2_32953517     ASom    C    T        0      0        2 
   2   chr2_32953517     HCab    C    T        1      2        2 
   2   chr2_32953517     HPrz    C    T        1      2        2 
   2   chr2_32953517     ZBoe    C    T        0      0        2 
   2   chr2_32953517     ZGre    C    T        0      0        2 
   2   chr2_32953517     ZHar    C    T        0      0        2 
   2   chr2_32953517   Sample    C    T        0      0        2 
   2   chr2_32961321     AAsi    C    T        0      0        2 
   2   chr2_32961321     AKia    C    T        0      0        2 
   2   chr2_32961321     AOna    C    T        0      0        2 
   2   chr2_32961321     ASom    C    T        0      0        2 
   2   chr2_32961321     HCab    C    T        0      0        2 
   2   chr2_32961321     HPrz    C    T        0      0        2 
   2   chr2_32961321     ZBoe    C    T      0.5      1        2 
   2   chr2_32961321     ZGre    C    T        0      0        2 
   2   chr2_32961321     ZHar    C    T        0      0        2 
   2   chr2_32961321   Sample    C    T        0      0        2 
   2   chr2_32965377     AAsi    T    C        0      0        2 
   2   chr2_32965377     AKia    T    C        0      0        2 
   2   chr2_32965377     AOna    T    C        0      0        2 
   2   chr2_32965377     ASom    T    C        0      0        2 
   2   chr2_32965377     HCab    T    C        1      2        2 
   2   chr2_32965377     HPrz    T    C        1      2        2 
   2   chr2_32965377     ZBoe    T    C        0      0        2 
   2   chr2_32965377     ZGre    T    C        0      0        2 
   2   chr2_32965377     ZHar    T    C        0      0        2 
   2   chr2_32965377   Sample    T    C        0      0        2 
   2   chr2_32970510     AAsi    T    C        0      0        2 
   2   chr2_32970510     AKia    T    C        0      0        2 
   2   chr2_32970510     AOna    T    C        0      0        2 
   2   chr2_32970510     ASom    T    C      0.5      1        2 
   2   chr2_32970510     HCab    T    C        0      0        2 
   2   chr2_32970510     HPrz    T    C        0      0        2 
   2   chr2_32970510     ZBoe    T    C        0      0        2 
   2   chr2_32970510     ZGre    T    C        0      0        2 
   2   chr2_32970510     ZHar    T    C        0      0        2 
   2   chr2_32970510   Sample    T    C        0      0        2 
   2   chr2_32972697     AAsi    G    A        0      0        2 
   2   chr2_32972697     AKia    G    A        0      0        2 
   2   chr2_32972697     AOna    G    A        0      0        2 
   2   chr2_32972697     ASom    G    A        0      0        2 
   2   chr2_32972697     HCab    G    A        0      0        2 
   2   chr2_32972697     HPrz    G    A        0      0        2 
   2   chr2_32972697     ZBoe    G    A        0      0        2 
   2   chr2_32972697     ZGre    G    A      0.5      1        2 
   2   chr2_32972697     ZHar    G    A        0      0        2 
   2   chr2_32972697   Sample    G    A        0      0        2 
   2   chr2_32975253     AAsi    C    T        0      0        2 
   2   chr2_32975253     AKia    C    T        0      0        2 
   2   chr2_32975253     AOna    C    T        0      0        2 
   2   chr2_32975253     ASom    C    T        0      0        2 
   2   chr2_32975253     HCab    C    T        0      0        2 
   2   chr2_32975253     HPrz    C    T        0      0        2 
   2   chr2_32975253     ZBoe    C    T      0.5      1        2 
   2   chr2_32975253     ZGre    C    T        0      0        2 
   2   chr2_32975253     ZHar    C    T        0      0        2 
   2   chr2_32975253   Sample    C    T        0      0        2 
   2   chr2_32979202     AAsi    T    C        0      0        2 
   2   chr2_32979202     AKia    T    C        0      0        2 
   2   chr2_32979202     AOna    T    C        0      0        2 
   2   chr2_32979202     ASom    T    C        0      0        2 
   2   chr2_32979202     HCab    T    C        0      0        2 
   2   chr2_32979202     HPrz    T    C        0      0        2 
   2   chr2_32979202     ZBoe    T    C        0      0        2 
   2   chr2_32979202     ZGre    T    C        0      0        2 
   2   chr2_32979202     ZHar    T    C        1      2        2 
   2   chr2_32979202   Sample    T    C        0      0        2 
   2   chr2_32994559     AAsi    G    T        0      0        2 
   2   chr2_32994559     AKia    G    T        0      0        2 
   2   chr2_32994559     AOna    G    T        0      0        2 
   2   chr2_32994559     ASom    G    T        0      0        2 
   2   chr2_32994559     HCab    G    T      0.5      1        2 
   2   chr2_32994559     HPrz    G    T        0      0        2 
   2   chr2_32994559     ZBoe    G    T        0      0        2 
   2   chr2_32994559     ZGre    G    T        0      0        2 
   2   chr2_32994559     ZHar    G    T        0      0        2 
   2   chr2_32994559   Sample    G    T        0      0        2 
   2   chr2_32999413     AAsi    G    A        0      0        2 
   2   chr2_32999413     AKia    G    A        0      0        2 
   2   chr2_32999413     AOna    G    A        0      0        2 
   2   chr2_32999413     ASom    G    A        0      0        2 
   2   chr2_32999413     HCab    G    A        0      0        2 
   2   chr2_32999413     HPrz    G    A        0      0        2 
   2   chr2_32999413     ZBoe    G    A        0      0        2 
   2   chr2_32999413     ZGre    G    A        0      0        2 
   2   chr2_32999413     ZHar    G    A        1      2        2 
   2   chr2_32999413   Sample    G    A        0      0        2 
   2   chr2_33006940     AAsi    C    T        0      0        2 
   2   chr2_33006940     AKia    C    T        0      0        2 
   2   chr2_33006940     AOna    C    T        0      0        2 
   2   chr2_33006940     ASom    C    T        0      0        2 
   2   chr2_33006940     HCab    C    T      0.5      1        2 
   2   chr2_33006940     HPrz    C    T        1      2        2 
   2   chr2_33006940     ZBoe    C    T        0      0        2 
   2   chr2_33006940     ZGre    C    T        0      0        2 
   2   chr2_33006940     ZHar    C    T        0      0        2 
   2   chr2_33006940   Sample    C    T        0      0        2 
   2   chr2_33010936     AAsi    A    G        0      0        2 
   2   chr2_33010936     AKia    A    G        0      0        2 
   2   chr2_33010936     AOna    A    G        0      0        2 
   2   chr2_33010936     ASom    A    G        0      0        2 
   2   chr2_33010936     HCab    A    G        0      0        2 
   2   chr2_33010936     HPrz    A    G        0      0        2 
   2   chr2_33010936     ZBoe    A    G      0.5      1        2 
   2   chr2_33010936     ZGre    A    G        0      0        2 
   2   chr2_33010936     ZHar    A    G        0      0        2 
   2   chr2_33010936   Sample    A    G        0      0        2 
   2   chr2_33011211     AAsi    T    C        0      0        2 
   2   chr2_33011211     AKia    T    C        0      0        2 
   2   chr2_33011211     AOna    T    C        0      0        2 
   2   chr2_33011211     ASom    T    C      0.5      1        2 
   2   chr2_33011211     HCab    T    C        0      0        2 
   2   chr2_33011211     HPrz    T    C        0      0        2 
   2   chr2_33011211     ZBoe    T    C        0      0        2 
   2   chr2_33011211     ZGre    T    C        0      0        2 
   2   chr2_33011211     ZHar    T    C        0      0        2 
   2   chr2_33011211   Sample    T    C        0      0        2 
   2   chr2_33014082     AAsi    T    C        0      0        2 
   2   chr2_33014082     AKia    T    C        0      0        2 
   2   chr2_33014082     AOna    T    C        0      0        2 
   2   chr2_33014082     ASom    T    C        0      0        2 
   2   chr2_33014082     HCab    T    C        1      2        2 
   2   chr2_33014082     HPrz    T    C        1      2        2 
   2   chr2_33014082     ZBoe    T    C        0      0        2 
   2   chr2_33014082     ZGre    T    C        0      0        2 
   2   chr2_33014082     ZHar    T    C        0      0        2 
   2   chr2_33014082   Sample    T    C        0      0        2 
   2   chr2_33015377     AAsi    C    A        0      0        2 
   2   chr2_33015377     AKia    C    A        0      0        2 
   2   chr2_33015377     AOna    C    A        0      0        2 
   2   chr2_33015377     ASom    C    A        0      0        2 
   2   chr2_33015377     HCab    C    A        1      2        2 
   2   chr2_33015377     HPrz    C    A        1      2        2 
   2   chr2_33015377     ZBoe    C    A        0      0        2 
   2   chr2_33015377     ZGre    C    A        0      0        2 
   2   chr2_33015377     ZHar    C    A        0      0        2 
   2   chr2_33015377   Sample    C    A        0      0        2 
   2   chr2_33023214     AAsi    G    C        0      0        2 
   2   chr2_33023214     AKia    G    C        1      2        2 
   2   chr2_33023214     AOna    G    C        1      2        2 
   2   chr2_33023214     ASom    G    C        0      0        2 
   2   chr2_33023214     HCab    G    C        0      0        2 
   2   chr2_33023214     HPrz    G    C        0      0        2 
   2   chr2_33023214     ZBoe    G    C        0      0        2 
   2   chr2_33023214     ZGre    G    C        0      0        2 
   2   chr2_33023214     ZHar    G    C        0      0        2 
   2   chr2_33023214   Sample    G    C        0      0        2 
   2   chr2_33023229     AAsi    A    G        0      0        2 
   2   chr2_33023229     AKia    A    G        0      0        2 
   2   chr2_33023229     AOna    A    G        0      0        2 
   2   chr2_33023229     ASom    A    G        0      0        2 
   2   chr2_33023229     HCab    A    G        1      2        2 
   2   chr2_33023229     HPrz    A    G        1      2        2 
   2   chr2_33023229     ZBoe    A    G        0      0        2 
   2   chr2_33023229     ZGre    A    G        0      0        2 
   2   chr2_33023229     ZHar    A    G        0      0        2 
   2   chr2_33023229   Sample    A    G        0      0        2 
   2   chr2_33024097     AAsi    T    C        0      0        2 
   2   chr2_33024097     AKia    T    C        0      0        2 
   2   chr2_33024097     AOna    T    C        0      0        2 
   2   chr2_33024097     ASom    T    C        0      0        2 
   2   chr2_33024097     HCab    T    C        1      2        2 
   2   chr2_33024097     HPrz    T    C        1      2        2 
   2   chr2_33024097     ZBoe    T    C        0      0        2 
   2   chr2_33024097     ZGre    T    C        0      0        2 
   2   chr2_33024097     ZHar    T    C        0      0        2 
   2   chr2_33024097   Sample    T    C        0      0        2 
   2   chr2_33025245     AAsi    T    C        0      0        2 
   2   chr2_33025245     AKia    T    C        0      0        2 
   2   chr2_33025245     AOna    T    C        0      0        2 
   2   chr2_33025245     ASom    T    C        0      0        2 
   2   chr2_33025245     HCab    T    C        0      0        2 
   2   chr2_33025245     HPrz    T    C        0      0        2 
   2   chr2_33025245     ZBoe    T    C      0.5      1        2 
   2   chr2_33025245     ZGre    T    C        0      0        2 
   2   chr2_33025245     ZHar    T    C        0      0        2 
   2   chr2_33025245   Sample    T    C        0      0        2 
   2   chr2_33026519     AAsi    G    A        0      0        2 
   2   chr2_33026519     AKia    G    A        0      0        2 
   2   chr2_33026519     AOna    G    A        0      0        2 
   2   chr2_33026519     ASom    G    A        0      0        2 
   2   chr2_33026519     HCab    G    A        0      0        2 
   2   chr2_33026519     HPrz    G    A        0      0        2 
   2   chr2_33026519     ZBoe    G    A        0      0        2 
   2   chr2_33026519     ZGre    G    A      0.5      1        2 
   2   chr2_33026519     ZHar    G    A        0      0        2 
   2   chr2_33026519   Sample    G    A        0      0        2 
   2   chr2_33037074     AAsi    T    C      0.5      1        2 
   2   chr2_33037074     AKia    T    C        0      0        2 
   2   chr2_33037074     AOna    T    C        0      0        2 
   2   chr2_33037074     ASom    T    C        0      0        2 
   2   chr2_33037074     HCab    T    C        0      0        2 
   2   chr2_33037074     HPrz    T    C        0      0        2 
   2   chr2_33037074     ZBoe    T    C        0      0        2 
   2   chr2_33037074     ZGre    T    C        0      0        2 
   2   chr2_33037074     ZHar    T    C        0      0        2 
   2   chr2_33037074   Sample    T    C        0      0        2 
   2   chr2_33037130     AAsi    T    C        0      0        2 
   2   chr2_33037130     AKia    T    C        1      2        2 
   2   chr2_33037130     AOna    T    C        0      0        2 
   2   chr2_33037130     ASom    T    C        0      0        2 
   2   chr2_33037130     HCab    T    C        0      0        2 
   2   chr2_33037130     HPrz    T    C        0      0        2 
   2   chr2_33037130     ZBoe    T    C        0      0        2 
   2   chr2_33037130     ZGre    T    C        0      0        2 
   2   chr2_33037130     ZHar    T    C        0      0        2 
   2   chr2_33037130   Sample    T    C        0      0        2 
   2   chr2_33040027     AAsi    G    A        0      0        2 
   2   chr2_33040027     AKia    G    A        0      0        2 
   2   chr2_33040027     AOna    G    A        0      0        2 
   2   chr2_33040027     ASom    G    A        0      0        2 
   2   chr2_33040027     HCab    G    A        0      0        2 
   2   chr2_33040027     HPrz    G    A        0      0        2 
   2   chr2_33040027     ZBoe    G    A      0.5      1        2 
   2   chr2_33040027     ZGre    G    A        0      0        2 
   2   chr2_33040027     ZHar    G    A        0      0        2 
   2   chr2_33040027   Sample    G    A        0      0        2 
   2   chr2_33041181     AAsi    G    A        0      0        2 
   2   chr2_33041181     AKia    G    A        0      0        2 
   2   chr2_33041181     AOna    G    A        0      0        2 
   2   chr2_33041181     ASom    G    A        0      0        2 
   2   chr2_33041181     HCab    G    A        0      0        2 
   2   chr2_33041181     HPrz    G    A        0      0        2 
   2   chr2_33041181     ZBoe    G    A        0      0        2 
   2   chr2_33041181     ZGre    G    A        1      2        2 
   2   chr2_33041181     ZHar    G    A        0      0        2 
   2   chr2_33041181   Sample    G    A        0      0        2 
   2   chr2_33043425     AAsi    A    G        0      0        2 
   2   chr2_33043425     AKia    A    G        0      0        2 
   2   chr2_33043425     AOna    A    G      0.5      1        2 
   2   chr2_33043425     ASom    A    G        0      0        2 
   2   chr2_33043425     HCab    A    G        0      0        2 
   2   chr2_33043425     HPrz    A    G        0      0        2 
   2   chr2_33043425     ZBoe    A    G        0      0        2 
   2   chr2_33043425     ZGre    A    G        0      0        2 
   2   chr2_33043425     ZHar    A    G        0      0        2 
   2   chr2_33043425   Sample    A    G        0      0        2 
   2   chr2_33043543     AAsi    T    C        0      0        2 
   2   chr2_33043543     AKia    T    C        1      2        2 
   2   chr2_33043543     AOna    T    C      0.5      1        2 
   2   chr2_33043543     ASom    T    C        0      0        2 
   2   chr2_33043543     HCab    T    C        0      0        2 
   2   chr2_33043543     HPrz    T    C        0      0        2 
   2   chr2_33043543     ZBoe    T    C        0      0        2 
   2   chr2_33043543     ZGre    T    C        0      0        2 
   2   chr2_33043543     ZHar    T    C        0      0        2 
   2   chr2_33043543   Sample    T    C        0      0        2 
   2   chr2_33046180     AAsi    A    G      0.5      1        2 
   2   chr2_33046180     AKia    A    G        0      0        2 
   2   chr2_33046180     AOna    A    G        0      0        2 
   2   chr2_33046180     ASom    A    G        0      0        2 
   2   chr2_33046180     HCab    A    G        0      0        2 
   2   chr2_33046180     HPrz    A    G        0      0        2 
   2   chr2_33046180     ZBoe    A    G        0      0        2 
   2   chr2_33046180     ZGre    A    G        0      0        2 
   2   chr2_33046180     ZHar    A    G        0      0        2 
   2   chr2_33046180   Sample    A    G        0      0        2 
   2   chr2_33049035     AAsi    C    T        0      0        2 
   2   chr2_33049035     AKia    C    T        1      2        2 
   2   chr2_33049035     AOna    C    T      0.5      1        2 
   2   chr2_33049035     ASom    C    T        0      0        2 
   2   chr2_33049035     HCab    C    T        0      0        2 
   2   chr2_33049035     HPrz    C    T        0      0        2 
   2   chr2_33049035     ZBoe    C    T        0      0        2 
   2   chr2_33049035     ZGre    C    T        0      0        2 
   2   chr2_33049035     ZHar    C    T        0      0        2 
   2   chr2_33049035   Sample    C    T        0      0        2 
   2   chr2_33062471     AAsi    G    A        0      0        2 
   2   chr2_33062471     AKia    G    A        0      0        2 
   2   chr2_33062471     AOna    G    A        0      0        2 
   2   chr2_33062471     ASom    G    A        0      0        2 
   2   chr2_33062471     HCab    G    A        0      0        2 
   2   chr2_33062471     HPrz    G    A        0      0        2 
   2   chr2_33062471     ZBoe    G    A        0      0        2 
   2   chr2_33062471     ZGre    G    A        0      0        2 
   2   chr2_33062471     ZHar    G    A        1      2        2 
   2   chr2_33062471   Sample    G    A        0      0        2 
   2   chr2_33070413     AAsi    T    C        1      2        2 
   2   chr2_33070413     AKia    T    C        0      0        2 
   2   chr2_33070413     AOna    T    C        0      0        2 
   2   chr2_33070413     ASom    T    C        0      0        2 
   2   chr2_33070413     HCab    T    C        0      0        2 
   2   chr2_33070413     HPrz    T    C        0      0        2 
   2   chr2_33070413     ZBoe    T    C        0      0        2 
   2   chr2_33070413     ZGre    T    C        0      0        2 
   2   chr2_33070413     ZHar    T    C        0      0        2 
   2   chr2_33070413   Sample    T    C        0      0        2 
   2   chr2_33071944     AAsi    C    T        0      0        2 
   2   chr2_33071944     AKia    C    T        1      2        2 
   2   chr2_33071944     AOna    C    T        1      2        2 
   2   chr2_33071944     ASom    C    T        0      0        2 
   2   chr2_33071944     HCab    C    T        0      0        2 
   2   chr2_33071944     HPrz    C    T        0      0        2 
   2   chr2_33071944     ZBoe    C    T        0      0        2 
   2   chr2_33071944     ZGre    C    T        0      0        2 
   2   chr2_33071944     ZHar    C    T        0      0        2 
   2   chr2_33071944   Sample    C    T        0      0        2 
   2   chr2_33072433     AAsi    A    G        0      0        2 
   2   chr2_33072433     AKia    A    G        0      0        2 
   2   chr2_33072433     AOna    A    G        0      0        2 
   2   chr2_33072433     ASom    A    G        0      0        2 
   2   chr2_33072433     HCab    A    G        0      0        2 
   2   chr2_33072433     HPrz    A    G        0      0        2 
   2   chr2_33072433     ZBoe    A    G        0      0        2 
   2   chr2_33072433     ZGre    A    G        0      0        2 
   2   chr2_33072433     ZHar    A    G        1      2        2 
   2   chr2_33072433   Sample    A    G        0      0        2 
   2   chr2_33081075     AAsi    A    G        0      0        2 
   2   chr2_33081075     AKia    A    G      0.5      1        2 
   2   chr2_33081075     AOna    A    G        0      0        2 
   2   chr2_33081075     ASom    A    G        0      0        2 
   2   chr2_33081075     HCab    A    G        0      0        2 
   2   chr2_33081075     HPrz    A    G        0      0        2 
   2   chr2_33081075     ZBoe    A    G        0      0        2 
   2   chr2_33081075     ZGre    A    G        0      0        2 
   2   chr2_33081075     ZHar    A    G        0      0        2 
   2   chr2_33081075   Sample    A    G        0      0        2 
   2   chr2_33083989     AAsi    G    T        0      0        2 
   2   chr2_33083989     AKia    G    T        1      2        2 
   2   chr2_33083989     AOna    G    T        1      2        2 
   2   chr2_33083989     ASom    G    T        0      0        2 
   2   chr2_33083989     HCab    G    T        0      0        2 
   2   chr2_33083989     HPrz    G    T        0      0        2 
   2   chr2_33083989     ZBoe    G    T        0      0        2 
   2   chr2_33083989     ZGre    G    T        0      0        2 
   2   chr2_33083989     ZHar    G    T        0      0        2 
   2   chr2_33083989   Sample    G    T        0      0        2 
   2   chr2_33084075     AAsi    A    C        0      0        2 
   2   chr2_33084075     AKia    A    C        0      0        2 
   2   chr2_33084075     AOna    A    C        0      0        2 
   2   chr2_33084075     ASom    A    C        0      0        2 
   2   chr2_33084075     HCab    A    C        1      2        2 
   2   chr2_33084075     HPrz    A    C        1      2        2 
   2   chr2_33084075     ZBoe    A    C        0      0        2 
   2   chr2_33084075     ZGre    A    C        0      0        2 
   2   chr2_33084075     ZHar    A    C        0      0        2 
   2   chr2_33084075   Sample    A    C        0      0        2 
   2   chr2_33085737     AAsi    C    T        0      0        2 
   2   chr2_33085737     AKia    C    T        0      0        2 
   2   chr2_33085737     AOna    C    T        0      0        2 
   2   chr2_33085737     ASom    C    T        0      0        2 
   2   chr2_33085737     HCab    C    T        1      2        2 
   2   chr2_33085737     HPrz    C    T        1      2        2 
   2   chr2_33085737     ZBoe    C    T        0      0        2 
   2   chr2_33085737     ZGre    C    T        0      0        2 
   2   chr2_33085737     ZHar    C    T        0      0        2 
   2   chr2_33085737   Sample    C    T        0      0        2 
   2   chr2_33086121     AAsi    C    A        0      0        2 
   2   chr2_33086121     AKia    C    A        0      0        2 
   2   chr2_33086121     AOna    C    A      0.5      1        2 
   2   chr2_33086121     ASom    C    A        0      0        2 
   2   chr2_33086121     HCab    C    A        0      0        2 
   2   chr2_33086121     HPrz    C    A        0      0        2 
   2   chr2_33086121     ZBoe    C    A        0      0        2 
   2   chr2_33086121     ZGre    C    A        0      0        2 
   2   chr2_33086121     ZHar    C    A        0      0        2 
   2   chr2_33086121   Sample    C    A        0      0        2 
   2   chr2_33087614     AAsi    T    C        0      0        2 
   2   chr2_33087614     AKia    T    C        0      0        2 
   2   chr2_33087614     AOna    T    C        0      0        2 
   2   chr2_33087614     ASom    T    C        0      0        2 
   2   chr2_33087614     HCab    T    C        0      0        2 
   2   chr2_33087614     HPrz    T    C        0      0        2 
   2   chr2_33087614     ZBoe    T    C        0      0        2 
   2   chr2_33087614     ZGre    T    C        0      0        2 
   2   chr2_33087614     ZHar    T    C        1      2        2 
   2   chr2_33087614   Sample    T    C        0      0        2 
   2   chr2_33095019     AAsi    T    C        1      2        2 
   2   chr2_33095019     AKia    T    C        0      0        2 
   2   chr2_33095019     AOna    T    C        0      0        2 
   2   chr2_33095019     ASom    T    C        1      2        2 
   2   chr2_33095019     HCab    T    C        0      0        2 
   2   chr2_33095019     HPrz    T    C        0      0        2 
   2   chr2_33095019     ZBoe    T    C        0      0        2 
   2   chr2_33095019     ZGre    T    C        0      0        2 
   2   chr2_33095019     ZHar    T    C        0      0        2 
   2   chr2_33095019   Sample    T    C        1      2        2 
   2   chr2_33095205     AAsi    C    T        0      0        2 
   2   chr2_33095205     AKia    C    T        0      0        2 
   2   chr2_33095205     AOna    C    T        0      0        2 
   2   chr2_33095205     ASom    C    T        0      0        2 
   2   chr2_33095205     HCab    C    T        1      2        2 
   2   chr2_33095205     HPrz    C    T        1      2        2 
   2   chr2_33095205     ZBoe    C    T        0      0        2 
   2   chr2_33095205     ZGre    C    T        0      0        2 
   2   chr2_33095205     ZHar    C    T        0      0        2 
   2   chr2_33095205   Sample    C    T        0      0        2 
   2   chr2_33097351     AAsi    A    G        0      0        2 
   2   chr2_33097351     AKia    A    G        0      0        2 
   2   chr2_33097351     AOna    A    G        0      0        2 
   2   chr2_33097351     ASom    A    G        0      0        2 
   2   chr2_33097351     HCab    A    G        0      0        2 
   2   chr2_33097351     HPrz    A    G      0.5      1        2 
   2   chr2_33097351     ZBoe    A    G        0      0        2 
   2   chr2_33097351     ZGre    A    G        0      0        2 
   2   chr2_33097351     ZHar    A    G        0      0        2 
   2   chr2_33097351   Sample    A    G        0      0        2 
   2   chr2_33097381     AAsi    T    C        0      0        2 
   2   chr2_33097381     AKia    T    C        0      0        2 
   2   chr2_33097381     AOna    T    C        0      0        2 
   2   chr2_33097381     ASom    T    C      0.5      1        2 
   2   chr2_33097381     HCab    T    C        0      0        2 
   2   chr2_33097381     HPrz    T    C        0      0        2 
   2   chr2_33097381     ZBoe    T    C        0      0        2 
   2   chr2_33097381     ZGre    T    C        0      0        2 
   2   chr2_33097381     ZHar    T    C        0      0        2 
   2   chr2_33097381   Sample    T    C        0      0        2 
   2   chr2_33110901     AAsi    T    C        0      0        2 
   2   chr2_33110901     AKia    T    C      0.5      1        2 
   2   chr2_33110901     AOna    T    C        0      0        2 
   2   chr2_33110901     ASom    T    C        0      0        2 
   2   chr2_33110901     HCab    T    C        0      0        2 
   2   chr2_33110901     HPrz    T    C        0      0        2 
   2   chr2_33110901     ZBoe    T    C        0      0        2 
   2   chr2_33110901     ZGre    T    C        0      0        2 
   2   chr2_33110901     ZHar    T    C        0      0        2 
   2   chr2_33110901   Sample    T    C        0      0        2 
   2   chr2_33113722     AAsi    A    G        0      0        2 
   2   chr2_33113722     AKia    A    G        0      0        2 
   2   chr2_33113722     AOna    A    G      0.5      1        2 
   2   chr2_33113722     ASom    A    G        0      0        2 
   2   chr2_33113722     HCab    A    G        0      0        2 
   2   chr2_33113722     HPrz    A    G        0      0        2 
   2   chr2_33113722     ZBoe    A    G        0      0        2 
   2   chr2_33113722     ZGre    A    G        0      0        2 
   2   chr2_33113722     ZHar    A    G        0      0        2 
   2   chr2_33113722   Sample    A    G        0      0        2 
   2   chr2_33116396     AAsi    G    A        0      0        2 
   2   chr2_33116396     AKia    G    A        0      0        2 
   2   chr2_33116396     AOna    G    A        0      0        2 
   2   chr2_33116396     ASom    G    A        0      0        2 
   2   chr2_33116396     HCab    G    A        1      2        2 
   2   chr2_33116396     HPrz    G    A        1      2        2 
   2   chr2_33116396     ZBoe    G    A        0      0        2 
   2   chr2_33116396     ZGre    G    A        0      0        2 
   2   chr2_33116396     ZHar    G    A        0      0        2 
   2   chr2_33116396   Sample    G    A        0      0        2 
   2   chr2_33123544     AAsi    A    G        0      0        2 
   2   chr2_33123544     AKia    A    G        0      0        2 
   2   chr2_33123544     AOna    A    G        0      0        2 
   2   chr2_33123544     ASom    A    G      0.5      1        2 
   2   chr2_33123544     HCab    A    G        0      0        2 
   2   chr2_33123544     HPrz    A    G        0      0        2 
   2   chr2_33123544     ZBoe    A    G        0      0        2 
   2   chr2_33123544     ZGre    A    G      0.5      1        2 
   2   chr2_33123544     ZHar    A    G        0      0        2 
   2   chr2_33123544   Sample    A    G        0      0        2 
   2   chr2_33124283     AAsi    A    T        0      0        2 
   2   chr2_33124283     AKia    A    T        0      0        2 
   2   chr2_33124283     AOna    A    T        0      0        2 
   2   chr2_33124283     ASom    A    T        0      0        2 
   2   chr2_33124283     HCab    A    T        1      2        2 
   2   chr2_33124283     HPrz    A    T        1      2        2 
   2   chr2_33124283     ZBoe    A    T        0      0        2 
   2   chr2_33124283     ZGre    A    T        0      0        2 
   2   chr2_33124283     ZHar    A    T        0      0        2 
   2   chr2_33124283   Sample    A    T        0      0        2 
   2   chr2_33128781     AAsi    T    C        0      0        2 
   2   chr2_33128781     AKia    T    C      0.5      1        2 
   2   chr2_33128781     AOna    T    C        0      0        2 
   2   chr2_33128781     ASom    T    C        0      0        2 
   2   chr2_33128781     HCab    T    C        0      0        2 
   2   chr2_33128781     HPrz    T    C        0      0        2 
   2   chr2_33128781     ZBoe    T    C        0      0        2 
   2   chr2_33128781     ZGre    T    C        0      0        2 
   2   chr2_33128781     ZHar    T    C        0      0        2 
   2   chr2_33128781   Sample    T    C        0      0        2 
   2   chr2_33129622     AAsi    A    G        0      0        2 
   2   chr2_33129622     AKia    A    G        0      0        2 
   2   chr2_33129622     AOna    A    G      0.5      1        2 
   2   chr2_33129622     ASom    A    G        0      0        2 
   2   chr2_33129622     HCab    A    G        0      0        2 
   2   chr2_33129622     HPrz    A    G        0      0        2 
   2   chr2_33129622     ZBoe    A    G        0      0        2 
   2   chr2_33129622     ZGre    A    G        0      0        2 
   2   chr2_33129622     ZHar    A    G        0      0        2 
   2   chr2_33129622   Sample    A    G        0      0        2 
   2   chr2_33134077     AAsi    T    C        0      0        2 
   2   chr2_33134077     AKia    T    C        0      0        2 
   2   chr2_33134077     AOna    T    C        0      0        2 
   2   chr2_33134077     ASom    T    C      0.5      1        2 
   2   chr2_33134077     HCab    T    C        0      0        2 
   2   chr2_33134077     HPrz    T    C        0      0        2 
   2   chr2_33134077     ZBoe    T    C        0      0        2 
   2   chr2_33134077     ZGre    T    C        0      0        2 
   2   chr2_33134077     ZHar    T    C        0      0        2 
   2   chr2_33134077   Sample    T    C        0      0        2 
   2   chr2_33134890     AAsi    T    G        0      0        2 
   2   chr2_33134890     AKia    T    G        0      0        2 
   2   chr2_33134890     AOna    T    G        0      0        2 
   2   chr2_33134890     ASom    T    G        0      0        2 
   2   chr2_33134890     HCab    T    G        0      0        2 
   2   chr2_33134890     HPrz    T    G        0      0        2 
   2   chr2_33134890     ZBoe    T    G        1      2        2 
   2   chr2_33134890     ZGre    T    G        0      0        2 
   2   chr2_33134890     ZHar    T    G        1      2        2 
   2   chr2_33134890   Sample    T    G        0      0        2 
   2   chr2_33140414     AAsi    A    G        0      0        2 
   2   chr2_33140414     AKia    A    G        1      2        2 
   2   chr2_33140414     AOna    A    G        1      2        2 
   2   chr2_33140414     ASom    A    G        0      0        2 
   2   chr2_33140414     HCab    A    G        0      0        2 
   2   chr2_33140414     HPrz    A    G        0      0        2 
   2   chr2_33140414     ZBoe    A    G        0      0        2 
   2   chr2_33140414     ZGre    A    G        0      0        2 
   2   chr2_33140414     ZHar    A    G        0      0        2 
   2   chr2_33140414   Sample    A    G        0      0        2 
   2   chr2_33141014     AAsi    T    C        1      2        2 
   2   chr2_33141014     AKia    T    C        0      0        2 
   2   chr2_33141014     AOna    T    C        0      0        2 
   2   chr2_33141014     ASom    T    C        1      2        2 
   2   chr2_33141014     HCab    T    C        0      0        2 
   2   chr2_33141014     HPrz    T    C        0      0        2 
   2   chr2_33141014     ZBoe    T    C        0      0        2 
   2   chr2_33141014     ZGre    T    C        0      0        2 
   2   chr2_33141014     ZHar    T    C        0      0        2 
   2   chr2_33141014   Sample    T    C        1      2        2 
   2   chr2_33143623     AAsi    A    C        0      0        2 
   2   chr2_33143623     AKia    A    C        0      0        2 
   2   chr2_33143623     AOna    A    C        0      0        2 
   2   chr2_33143623     ASom    A    C        0      0        2 
   2   chr2_33143623     HCab    A    C        0      0        2 
   2   chr2_33143623     HPrz    A    C        0      0        2 
   2   chr2_33143623     ZBoe    A    C        0      0        2 
   2   chr2_33143623     ZGre    A    C      0.5      1        2 
   2   chr2_33143623     ZHar    A    C        0      0        2 
   2   chr2_33143623   Sample    A    C        0      0        2 
   2   chr2_33151192     AAsi    T    C        0      0        2 
   2   chr2_33151192     AKia    T    C        0      0        2 
   2   chr2_33151192     AOna    T    C        0      0        2 
   2   chr2_33151192     ASom    T    C        0      0        2 
   2   chr2_33151192     HCab    T    C        0      0        2 
   2   chr2_33151192     HPrz    T    C        0      0        2 
   2   chr2_33151192     ZBoe    T    C        0      0        2 
   2   chr2_33151192     ZGre    T    C      0.5      1        2 
   2   chr2_33151192     ZHar    T    C        0      0        2 
   2   chr2_33151192   Sample    T    C        0      0        2 
   2   chr2_33157892     AAsi    T    G        0      0        2 
   2   chr2_33157892     AKia    T    G        0      0        2 
   2   chr2_33157892     AOna    T    G        0      0        2 
   2   chr2_33157892     ASom    T    G        0      0        2 
   2   chr2_33157892     HCab    T    G        1      2        2 
   2   chr2_33157892     HPrz    T    G        1      2        2 
   2   chr2_33157892     ZBoe    T    G        0      0        2 
   2   chr2_33157892     ZGre    T    G        0      0        2 
   2   chr2_33157892     ZHar    T    G        0      0        2 
   2   chr2_33157892   Sample    T    G        0      0        2 
   2   chr2_33158689     AAsi    T    C      0.5      1        2 
   2   chr2_33158689     AKia    T    C        0      0        2 
   2   chr2_33158689     AOna    T    C        0      0        2 
   2   chr2_33158689     ASom    T    C        0      0        2 
   2   chr2_33158689     HCab    T    C        0      0        2 
   2   chr2_33158689     HPrz    T    C        0      0        2 
   2   chr2_33158689     ZBoe    T    C        0      0        2 
   2   chr2_33158689     ZGre    T    C        0      0        2 
   2   chr2_33158689     ZHar    T    C        0      0        2 
   2   chr2_33158689   Sample    T    C        0      0        2 
   2   chr2_33162793     AAsi    G    C        0      0        2 
   2   chr2_33162793     AKia    G    C        0      0        2 
   2   chr2_33162793     AOna    G    C        0      0        2 
   2   chr2_33162793     ASom    G    C        0      0        2 
   2   chr2_33162793     HCab    G    C        0      0        2 
   2   chr2_33162793     HPrz    G    C      0.5      1        2 
   2   chr2_33162793     ZBoe    G    C        0      0        2 
   2   chr2_33162793     ZGre    G    C        0      0        2 
   2   chr2_33162793     ZHar    G    C        0      0        2 
   2   chr2_33162793   Sample    G    C        0      0        2 
   2   chr2_33167205     AAsi    A    G        0      0        2 
   2   chr2_33167205     AKia    A    G        1      2        2 
   2   chr2_33167205     AOna    A    G        0      0        2 
   2   chr2_33167205     ASom    A    G        0      0        2 
   2   chr2_33167205     HCab    A    G        0      0        2 
   2   chr2_33167205     HPrz    A    G        0      0        2 
   2   chr2_33167205     ZBoe    A    G        0      0        2 
   2   chr2_33167205     ZGre    A    G        0      0        2 
   2   chr2_33167205     ZHar    A    G        0      0        2 
   2   chr2_33167205   Sample    A    G        0      0        2 
   2   chr2_33185796     AAsi    T    C        0      0        2 
   2   chr2_33185796     AKia    T    C        0      0        2 
   2   chr2_33185796     AOna    T    C        0      0        2 
   2   chr2_33185796     ASom    T    C        0      0        2 
   2   chr2_33185796     HCab    T    C        1      2        2 
   2   chr2_33185796     HPrz    T    C        1      2        2 
   2   chr2_33185796     ZBoe    T    C        0      0        2 
   2   chr2_33185796     ZGre    T    C        0      0        2 
   2   chr2_33185796     ZHar    T    C        0      0        2 
   2   chr2_33185796   Sample    T    C        0      0        2 
   2   chr2_33199716     AAsi    T    C        0      0        2 
   2   chr2_33199716     AKia    T    C        0      0        2 
   2   chr2_33199716     AOna    T    C        0      0        2 
   2   chr2_33199716     ASom    T    C        0      0        2 
   2   chr2_33199716     HCab    T    C        1      2        2 
   2   chr2_33199716     HPrz    T    C        1      2        2 
   2   chr2_33199716     ZBoe    T    C        0      0        2 
   2   chr2_33199716     ZGre    T    C        0      0        2 
   2   chr2_33199716     ZHar    T    C        0      0        2 
   2   chr2_33199716   Sample    T    C        1      2        2 
   2   chr2_33202207     AAsi    G    A        0      0        2 
   2   chr2_33202207     AKia    G    A        1      2        2 
   2   chr2_33202207     AOna    G    A        0      0        2 
   2   chr2_33202207     ASom    G    A        0      0        2 
   2   chr2_33202207     HCab    G    A        0      0        2 
   2   chr2_33202207     HPrz    G    A        0      0        2 
   2   chr2_33202207     ZBoe    G    A        0      0        2 
   2   chr2_33202207     ZGre    G    A        0      0        2 
   2   chr2_33202207     ZHar    G    A        0      0        2 
   2   chr2_33202207   Sample    G    A        0      0        2 
   2   chr2_33216900     AAsi    G    A        0      0        2 
   2   chr2_33216900     AKia    G    A        0      0        2 
   2   chr2_33216900     AOna    G    A        0      0        2 
   2   chr2_33216900     ASom    G    A        0      0        2 
   2   chr2_33216900     HCab    G    A        0      0        2 
   2   chr2_33216900     HPrz    G    A        1      2        2 
   2   chr2_33216900     ZBoe    G    A        0      0        2 
   2   chr2_33216900     ZGre    G    A        0      0        2 
   2   chr2_33216900     ZHar    G    A        0      0        2 
   2   chr2_33216900   Sample    G    A        0      0        2 
   2   chr2_33227390     AAsi    G    A        0      0        2 
   2   chr2_33227390     AKia    G    A        1      2        2 
   2   chr2_33227390     AOna    G    A        1      2        2 
   2   chr2_33227390     ASom    G    A        0      0        2 
   2   chr2_33227390     HCab    G    A        0      0        2 
   2   chr2_33227390     HPrz    G    A        0      0        2 
   2   chr2_33227390     ZBoe    G    A        0      0        2 
   2   chr2_33227390     ZGre    G    A        0      0        2 
   2   chr2_33227390     ZHar    G    A        0      0        2 
   2   chr2_33227390   Sample    G    A        0      0        2 
   2   chr2_33229631     AAsi    G    A        0      0        2 
   2   chr2_33229631     AKia    G    A        0      0        2 
   2   chr2_33229631     AOna    G    A        0      0        2 
   2   chr2_33229631     ASom    G    A        0      0        2 
   2   chr2_33229631     HCab    G    A        0      0        2 
   2   chr2_33229631     HPrz    G    A      0.5      1        2 
   2   chr2_33229631     ZBoe    G    A        0      0        2 
   2   chr2_33229631     ZGre    G    A        0      0        2 
   2   chr2_33229631     ZHar    G    A        0      0        2 
   2   chr2_33229631   Sample    G    A        0      0        2 
   2   chr2_33233774     AAsi    G    A        0      0        2 
   2   chr2_33233774     AKia    G    A        0      0        2 
   2   chr2_33233774     AOna    G    A        0      0        2 
   2   chr2_33233774     ASom    G    A        0      0        2 
   2   chr2_33233774     HCab    G    A        1      2        2 
   2   chr2_33233774     HPrz    G    A        1      2        2 
   2   chr2_33233774     ZBoe    G    A        0      0        2 
   2   chr2_33233774     ZGre    G    A        0      0        2 
   2   chr2_33233774     ZHar    G    A        0      0        2 
   2   chr2_33233774   Sample    G    A        0      0        2 
   2   chr2_33241082     AAsi    G    A        0      0        2 
   2   chr2_33241082     AKia    G    A        0      0        2 
   2   chr2_33241082     AOna    G    A        0      0        2 
   2   chr2_33241082     ASom    G    A        0      0        2 
   2   chr2_33241082     HCab    G    A        1      2        2 
   2   chr2_33241082     HPrz    G    A        1      2        2 
   2   chr2_33241082     ZBoe    G    A        0      0        2 
   2   chr2_33241082     ZGre    G    A        0      0        2 
   2   chr2_33241082     ZHar    G    A        0      0        2 
   2   chr2_33241082   Sample    G    A        0      0        2 
   2   chr2_33258681     AAsi    T    G        0      0        2 
   2   chr2_33258681     AKia    T    G        1      2        2 
   2   chr2_33258681     AOna    T    G        1      2        2 
   2   chr2_33258681     ASom    T    G        0      0        2 
   2   chr2_33258681     HCab    T    G        0      0        2 
   2   chr2_33258681     HPrz    T    G        0      0        2 
   2   chr2_33258681     ZBoe    T    G        0      0        2 
   2   chr2_33258681     ZGre    T    G        0      0        2 
   2   chr2_33258681     ZHar    T    G        0      0        2 
   2   chr2_33258681   Sample    T    G        0      0        2 
   2   chr2_33258856     AAsi    G    A        0      0        2 
   2   chr2_33258856     AKia    G    A        0      0        2 
   2   chr2_33258856     AOna    G    A        0      0        2 
   2   chr2_33258856     ASom    G    A        0      0        2 
   2   chr2_33258856     HCab    G    A        0      0        2 
   2   chr2_33258856     HPrz    G    A        1      2        2 
   2   chr2_33258856     ZBoe    G    A        0      0        2 
   2   chr2_33258856     ZGre    G    A        0      0        2 
   2   chr2_33258856     ZHar    G    A        0      0        2 
   2   chr2_33258856   Sample    G    A        0      0        2 
   2   chr2_33262455     AAsi    A    G        0      0        2 
   2   chr2_33262455     AKia    A    G        0      0        2 
   2   chr2_33262455     AOna    A    G        0      0        2 
   2   chr2_33262455     ASom    A    G        0      0        2 
   2   chr2_33262455     HCab    A    G        1      2        2 
   2   chr2_33262455     HPrz    A    G        1      2        2 
   2   chr2_33262455     ZBoe    A    G        0      0        2 
   2   chr2_33262455     ZGre    A    G        0      0        2 
   2   chr2_33262455     ZHar    A    G        0      0        2 
   2   chr2_33262455   Sample    A    G        0      0        2 
   2   chr2_33268201     AAsi    C    G      0.5      1        2 
   2   chr2_33268201     AKia    C    G        0      0        2 
   2   chr2_33268201     AOna    C    G        0      0        2 
   2   chr2_33268201     ASom    C    G        0      0        2 
   2   chr2_33268201     HCab    C    G        0      0        2 
   2   chr2_33268201     HPrz    C    G        0      0        2 
   2   chr2_33268201     ZBoe    C    G        0      0        2 
   2   chr2_33268201     ZGre    C    G        0      0        2 
   2   chr2_33268201     ZHar    C    G        0      0        2 
   2   chr2_33268201   Sample    C    G        0      0        2 
   2   chr2_33269660     AAsi    C    T        0      0        2 
   2   chr2_33269660     AKia    C    T        0      0        2 
   2   chr2_33269660     AOna    C    T        0      0        2 
   2   chr2_33269660     ASom    C    T        0      0        2 
   2   chr2_33269660     HCab    C    T        0      0        2 
   2   chr2_33269660     HPrz    C    T        0      0        2 
   2   chr2_33269660     ZBoe    C    T        1      2        2 
   2   chr2_33269660     ZGre    C    T        0      0        2 
   2   chr2_33269660     ZHar    C    T        0      0        2 
   2   chr2_33269660   Sample    C    T        0      0        2 
   2   chr2_33282543     AAsi    T    C        0      0        2 
   2   chr2_33282543     AKia    T    C        0      0        2 
   2   chr2_33282543     AOna    T    C        0      0        2 
   2   chr2_33282543     ASom    T    C        0      0        2 
   2   chr2_33282543     HCab    T    C        0      0        2 
   2   chr2_33282543     HPrz    T    C        0      0        2 
   2   chr2_33282543     ZBoe    T    C        0      0        2 
   2   chr2_33282543     ZGre    T    C        0      0        2 
   2   chr2_33282543     ZHar    T    C        1      2        2 
   2   chr2_33282543   Sample    T    C        0      0        2 
   2   chr2_33295640     AAsi    A    C        0      0        2 
   2   chr2_33295640     AKia    A    C        0      0        2 
   2   chr2_33295640     AOna    A    C        0      0        2 
   2   chr2_33295640     ASom    A    C        0      0        2 
   2   chr2_33295640     HCab    A    C        0      0        2 
   2   chr2_33295640     HPrz    A    C        0      0        2 
   2   chr2_33295640     ZBoe    A    C        0      0        2 
   2   chr2_33295640     ZGre    A    C        1      2        2 
   2   chr2_33295640     ZHar    A    C        0      0        2 
   2   chr2_33295640   Sample    A    C        0      0        2 
   2   chr2_33300593     AAsi    G    A        0      0        2 
   2   chr2_33300593     AKia    G    A        0      0        2 
   2   chr2_33300593     AOna    G    A        0      0        2 
   2   chr2_33300593     ASom    G    A        0      0        2 
   2   chr2_33300593     HCab    G    A        0      0        2 
   2   chr2_33300593     HPrz    G    A        0      0        2 
   2   chr2_33300593     ZBoe    G    A        1      2        2 
   2   chr2_33300593     ZGre    G    A        1      2        2 
   2   chr2_33300593     ZHar    G    A        0      0        2 
   2   chr2_33300593   Sample    G    A        0      0        2 
   2   chr2_33312026     AAsi    C    A        0      0        2 
   2   chr2_33312026     AKia    C    A        0      0        2 
   2   chr2_33312026     AOna    C    A        0      0        2 
   2   chr2_33312026     ASom    C    A        0      0        2 
   2   chr2_33312026     HCab    C    A        0      0        2 
   2   chr2_33312026     HPrz    C    A        0      0        2 
   2   chr2_33312026     ZBoe    C    A        0      0        2 
   2   chr2_33312026     ZGre    C    A        0      0        2 
   2   chr2_33312026     ZHar    C    A        1      2        2 
   2   chr2_33312026   Sample    C    A        0      0        2 
   2   chr2_33316355     AAsi    C    T        0      0        2 
   2   chr2_33316355     AKia    C    T        1      2        2 
   2   chr2_33316355     AOna    C    T        0      0        2 
   2   chr2_33316355     ASom    C    T        0      0        2 
   2   chr2_33316355     HCab    C    T        0      0        2 
   2   chr2_33316355     HPrz    C    T        0      0        2 
   2   chr2_33316355     ZBoe    C    T        0      0        2 
   2   chr2_33316355     ZGre    C    T        0      0        2 
   2   chr2_33316355     ZHar    C    T        0      0        2 
   2   chr2_33316355   Sample    C    T        0      0        2 
   2   chr2_33318413     AAsi    A    G        0      0        2 
   2   chr2_33318413     AKia    A    G        0      0        2 
   2   chr2_33318413     AOna    A    G        1      2        2 
   2   chr2_33318413     ASom    A    G        0      0        2 
   2   chr2_33318413     HCab    A    G        0      0        2 
   2   chr2_33318413     HPrz    A    G        0      0        2 
   2   chr2_33318413     ZBoe    A    G        0      0        2 
   2   chr2_33318413     ZGre    A    G        0      0        2 
   2   chr2_33318413     ZHar    A    G        0      0        2 
   2   chr2_33318413   Sample    A    G        0      0        2 
   2   chr2_33330168     AAsi    G    A        0      0        2 
   2   chr2_33330168     AKia    G    A        1      2        2 
   2   chr2_33330168     AOna    G    A        0      0        2 
   2   chr2_33330168     ASom    G    A        0      0        2 
   2   chr2_33330168     HCab    G    A        0      0        2 
   2   chr2_33330168     HPrz    G    A        0      0        2 
   2   chr2_33330168     ZBoe    G    A        0      0        2 
   2   chr2_33330168     ZGre    G    A        0      0        2 
   2   chr2_33330168     ZHar    G    A        0      0        2 
   2   chr2_33330168   Sample    G    A        0      0        2 
   2   chr2_33332705     AAsi    C    T        0      0        2 
   2   chr2_33332705     AKia    C    T        1      2        2 
   2   chr2_33332705     AOna    C    T        1      2        2 
   2   chr2_33332705     ASom    C    T        0      0        2 
   2   chr2_33332705     HCab    C    T        0      0        2 
   2   chr2_33332705     HPrz    C    T        0      0        2 
   2   chr2_33332705     ZBoe    C    T        0      0        2 
   2   chr2_33332705     ZGre    C    T        0      0        2 
   2   chr2_33332705     ZHar    C    T        0      0        2 
   2   chr2_33332705   Sample    C    T        0      0        2 
   2   chr2_33341095     AAsi    T    G        0      0        2 
   2   chr2_33341095     AKia    T    G        0      0        2 
   2   chr2_33341095     AOna    T    G        0      0        2 
   2   chr2_33341095     ASom    T    G        0      0        2 
   2   chr2_33341095     HCab    T    G        0      0        2 
   2   chr2_33341095     HPrz    T    G        0      0        2 
   2   chr2_33341095     ZBoe    T    G        0      0        2 
   2   chr2_33341095     ZGre    T    G        1      2        2 
   2   chr2_33341095     ZHar    T    G        0      0        2 
   2   chr2_33341095   Sample    T    G        0      0        2 
   2   chr2_33344992     AAsi    G    A        0      0        2 
   2   chr2_33344992     AKia    G    A        0      0        2 
   2   chr2_33344992     AOna    G    A        0      0        2 
   2   chr2_33344992     ASom    G    A        0      0        2 
   2   chr2_33344992     HCab    G    A        1      2        2 
   2   chr2_33344992     HPrz    G    A        1      2        2 
   2   chr2_33344992     ZBoe    G    A        0      0        2 
   2   chr2_33344992     ZGre    G    A        0      0        2 
   2   chr2_33344992     ZHar    G    A        0      0        2 
   2   chr2_33344992   Sample    G    A        0      0        2 
   2   chr2_33357146     AAsi    T    A        0      0        2 
   2   chr2_33357146     AKia    T    A        0      0        2 
   2   chr2_33357146     AOna    T    A        0      0        2 
   2   chr2_33357146     ASom    T    A        0      0        2 
   2   chr2_33357146     HCab    T    A        1      2        2 
   2   chr2_33357146     HPrz    T    A        1      2        2 
   2   chr2_33357146     ZBoe    T    A        0      0        2 
   2   chr2_33357146     ZGre    T    A        0      0        2 
   2   chr2_33357146     ZHar    T    A        0      0        2 
   2   chr2_33357146   Sample    T    A        0      0        2 
   2   chr2_33370877     AAsi    T    C        0      0        2 
   2   chr2_33370877     AKia    T    C        1      2        2 
   2   chr2_33370877     AOna    T    C        0      0        2 
   2   chr2_33370877     ASom    T    C        0      0        2 
   2   chr2_33370877     HCab    T    C        0      0        2 
   2   chr2_33370877     HPrz    T    C        0      0        2 
   2   chr2_33370877     ZBoe    T    C        0      0        2 
   2   chr2_33370877     ZGre    T    C        0      0        2 
   2   chr2_33370877     ZHar    T    C        0      0        2 
   2   chr2_33370877   Sample    T    C        0      0        2 
   2   chr2_33389680     AAsi    A    T        0      0        2 
   2   chr2_33389680     AKia    A    T        0      0        2 
   2   chr2_33389680     AOna    A    T        0      0        2 
   2   chr2_33389680     ASom    A    T        0      0        2 
   2   chr2_33389680     HCab    A    T        1      2        2 
   2   chr2_33389680     HPrz    A    T        1      2        2 
   2   chr2_33389680     ZBoe    A    T        0      0        2 
   2   chr2_33389680     ZGre    A    T        0      0        2 
   2   chr2_33389680     ZHar    A    T        0      0        2 
   2   chr2_33389680   Sample    A    T        0      0        2 
   2   chr2_33395517     AAsi    A    C        0      0        2 
   2   chr2_33395517     AKia    A    C        0      0        2 
   2   chr2_33395517     AOna    A    C        0      0        2 
   2   chr2_33395517     ASom    A    C        0      0        2 
   2   chr2_33395517     HCab    A    C        0      0        2 
   2   chr2_33395517     HPrz    A    C        0      0        2 
   2   chr2_33395517     ZBoe    A    C        0      0        2 
   2   chr2_33395517     ZGre    A    C        0      0        2 
   2   chr2_33395517     ZHar    A    C        1      2        2 
   2   chr2_33395517   Sample    A    C        0      0        2 
   2   chr2_33401818     AAsi    A    C        0      0        2 
   2   chr2_33401818     AKia    A    C        0      0        2 
   2   chr2_33401818     AOna    A    C        0      0        2 
   2   chr2_33401818     ASom    A    C        0      0        2 
   2   chr2_33401818     HCab    A    C        0      0        2 
   2   chr2_33401818     HPrz    A    C      0.5      1        2 
   2   chr2_33401818     ZBoe    A    C        0      0        2 
   2   chr2_33401818     ZGre    A    C        0      0        2 
   2   chr2_33401818     ZHar    A    C        0      0        2 
   2   chr2_33401818   Sample    A    C        0      0        2 
   2   chr2_33416985     AAsi    C    G        0      0        2 
   2   chr2_33416985     AKia    C    G        0      0        2 
   2   chr2_33416985     AOna    C    G        0      0        2 
   2   chr2_33416985     ASom    C    G        0      0        2 
   2   chr2_33416985     HCab    C    G        0      0        2 
   2   chr2_33416985     HPrz    C    G        0      0        2 
   2   chr2_33416985     ZBoe    C    G        1      2        2 
   2   chr2_33416985     ZGre    C    G        0      0        2 
   2   chr2_33416985     ZHar    C    G        0      0        2 
   2   chr2_33416985   Sample    C    G        0      0        2 
   2   chr2_33423030     AAsi    T    C        0      0        2 
   2   chr2_33423030     AKia    T    C        0      0        2 
   2   chr2_33423030     AOna    T    C        0      0        2 
   2   chr2_33423030     ASom    T    C        0      0        2 
   2   chr2_33423030     HCab    T    C        1      2        2 
   2   chr2_33423030     HPrz    T    C        1      2        2 
   2   chr2_33423030     ZBoe    T    C        0      0        2 
   2   chr2_33423030     ZGre    T    C        0      0        2 
   2   chr2_33423030     ZHar    T    C        0      0        2 
   2   chr2_33423030   Sample    T    C        0      0        2 
   2   chr2_33423283     AAsi    T    C        0      0        2 
   2   chr2_33423283     AKia    T    C        0      0        2 
   2   chr2_33423283     AOna    T    C        0      0        2 
   2   chr2_33423283     ASom    T    C        0      0        2 
   2   chr2_33423283     HCab    T    C        0      0        2 
   2   chr2_33423283     HPrz    T    C        0      0        2 
   2   chr2_33423283     ZBoe    T    C        0      0        2 
   2   chr2_33423283     ZGre    T    C        0      0        2 
   2   chr2_33423283     ZHar    T    C      0.5      1        2 
   2   chr2_33423283   Sample    T    C        0      0        2 
   2   chr2_33423304     AAsi    G    T        0      0        2 
   2   chr2_33423304     AKia    G    T        0      0        2 
   2   chr2_33423304     AOna    G    T        0      0        2 
   2   chr2_33423304     ASom    G    T        0      0        2 
   2   chr2_33423304     HCab    G    T        1      2        2 
   2   chr2_33423304     HPrz    G    T        1      2        2 
   2   chr2_33423304     ZBoe    G    T        0      0        2 
   2   chr2_33423304     ZGre    G    T        0      0        2 
   2   chr2_33423304     ZHar    G    T        0      0        2 
   2   chr2_33423304   Sample    G    T        0      0        2 
   2   chr2_33425094     AAsi    C    A        0      0        2 
   2   chr2_33425094     AKia    C    A        0      0        2 
   2   chr2_33425094     AOna    C    A        0      0        2 
   2   chr2_33425094     ASom    C    A        0      0        2 
   2   chr2_33425094     HCab    C    A        1      2        2 
   2   chr2_33425094     HPrz    C    A        1      2        2 
   2   chr2_33425094     ZBoe    C    A        0      0        2 
   2   chr2_33425094     ZGre    C    A        0      0        2 
   2   chr2_33425094     ZHar    C    A        0      0        2 
   2   chr2_33425094   Sample    C    A        0      0        2 
   2   chr2_33434109     AAsi    G    A        0      0        2 
   2   chr2_33434109     AKia    G    A        0      0        2 
   2   chr2_33434109     AOna    G    A        0      0        2 
   2   chr2_33434109     ASom    G    A        0      0        2 
   2   chr2_33434109     HCab    G    A        1      2        2 
   2   chr2_33434109     HPrz    G    A        1      2        2 
   2   chr2_33434109     ZBoe    G    A        0      0        2 
   2   chr2_33434109     ZGre    G    A        0      0        2 
   2   chr2_33434109     ZHar    G    A        0      0        2 
   2   chr2_33434109   Sample    G    A        0      0        2 
   2   chr2_33440392     AAsi    G    A        0      0        2 
   2   chr2_33440392     AKia    G    A        0      0        2 
   2   chr2_33440392     AOna    G    A        0      0        2 
   2   chr2_33440392     ASom    G    A        0      0        2 
   2   chr2_33440392     HCab    G    A        1      2        2 
   2   chr2_33440392     HPrz    G    A        1      2        2 
   2   chr2_33440392     ZBoe    G    A        0      0        2 
   2   chr2_33440392     ZGre    G    A        0      0        2 
   2   chr2_33440392     ZHar    G    A        0      0        2 
   2   chr2_33440392   Sample    G    A        0      0        2 
   2   chr2_33458021     AAsi    G    C        0      0        2 
   2   chr2_33458021     AKia    G    C        0      0        2 
   2   chr2_33458021     AOna    G    C        0      0        2 
   2   chr2_33458021     ASom    G    C        0      0        2 
   2   chr2_33458021     HCab    G    C        1      2        2 
   2   chr2_33458021     HPrz    G    C        1      2        2 
   2   chr2_33458021     ZBoe    G    C        0      0        2 
   2   chr2_33458021     ZGre    G    C        0      0        2 
   2   chr2_33458021     ZHar    G    C        0      0        2 
   2   chr2_33458021   Sample    G    C        0      0        2 
   2   chr2_33480211     AAsi    C    G      0.5      1        2 
   2   chr2_33480211     AKia    C    G        0      0        2 
   2   chr2_33480211     AOna    C    G        0      0        2 
   2   chr2_33480211     ASom    C    G        0      0        2 
   2   chr2_33480211     HCab    C    G        0      0        2 
   2   chr2_33480211     HPrz    C    G        0      0        2 
   2   chr2_33480211     ZBoe    C    G        0      0        2 
   2   chr2_33480211     ZGre    C    G        0      0        2 
   2   chr2_33480211     ZHar    C    G        0      0        2 
   2   chr2_33480211   Sample    C    G        0      0        2 
   2   chr2_33482174     AAsi    C    A        0      0        2 
   2   chr2_33482174     AKia    C    A        0      0        2 
   2   chr2_33482174     AOna    C    A        0      0        2 
   2   chr2_33482174     ASom    C    A      0.5      1        2 
   2   chr2_33482174     HCab    C    A        0      0        2 
   2   chr2_33482174     HPrz    C    A        0      0        2 
   2   chr2_33482174     ZBoe    C    A        0      0        2 
   2   chr2_33482174     ZGre    C    A        0      0        2 
   2   chr2_33482174     ZHar    C    A        0      0        2 
   2   chr2_33482174   Sample    C    A        0      0        2 
   2   chr2_33482187     AAsi    A    T        0      0        2 
   2   chr2_33482187     AKia    A    T        1      2        2 
   2   chr2_33482187     AOna    A    T        1      2        2 
   2   chr2_33482187     ASom    A    T        0      0        2 
   2   chr2_33482187     HCab    A    T        0      0        2 
   2   chr2_33482187     HPrz    A    T        0      0        2 
   2   chr2_33482187     ZBoe    A    T        0      0        2 
   2   chr2_33482187     ZGre    A    T        0      0        2 
   2   chr2_33482187     ZHar    A    T        0      0        2 
   2   chr2_33482187   Sample    A    T        0      0        2 
   2   chr2_33484832     AAsi    T    C        0      0        2 
   2   chr2_33484832     AKia    T    C      0.5      1        2 
   2   chr2_33484832     AOna    T    C        0      0        2 
   2   chr2_33484832     ASom    T    C        0      0        2 
   2   chr2_33484832     HCab    T    C        0      0        2 
   2   chr2_33484832     HPrz    T    C        0      0        2 
   2   chr2_33484832     ZBoe    T    C        0      0        2 
   2   chr2_33484832     ZGre    T    C        0      0        2 
   2   chr2_33484832     ZHar    T    C        0      0        2 
   2   chr2_33484832   Sample    T    C        0      0        2 
   2   chr2_33489172     AAsi    T    C        0      0        2 
   2   chr2_33489172     AKia    T    C        0      0        2 
   2   chr2_33489172     AOna    T    C        0      0        2 
   2   chr2_33489172     ASom    T    C        0      0        2 
   2   chr2_33489172     HCab    T    C        0      0        2 
   2   chr2_33489172     HPrz    T    C        0      0        2 
   2   chr2_33489172     ZBoe    T    C        0      0        2 
   2   chr2_33489172     ZGre    T    C        0      0        2 
   2   chr2_33489172     ZHar    T    C      0.5      1        2 
   2   chr2_33489172   Sample    T    C        0      0        2 
   2   chr2_33492003     AAsi    A    G        0      0        2 
   2   chr2_33492003     AKia    A    G        0      0        2 
   2   chr2_33492003     AOna    A    G        0      0        2 
   2   chr2_33492003     ASom    A    G        0      0        2 
   2   chr2_33492003     HCab    A    G        1      2        2 
   2   chr2_33492003     HPrz    A    G        1      2        2 
   2   chr2_33492003     ZBoe    A    G        0      0        2 
   2   chr2_33492003     ZGre    A    G        0      0        2 
   2   chr2_33492003     ZHar    A    G        0      0        2 
   2   chr2_33492003   Sample    A    G        0      0        2 
   2   chr2_33507727     AAsi    C    T        0      0        2 
   2   chr2_33507727     AKia    C    T        0      0        2 
   2   chr2_33507727     AOna    C    T        0      0        2 
   2   chr2_33507727     ASom    C    T        0      0        2 
   2   chr2_33507727     HCab    C    T        0      0        2 
   2   chr2_33507727     HPrz    C    T        0      0        2 
   2   chr2_33507727     ZBoe    C    T        1      2        2 
   2   chr2_33507727     ZGre    C    T        0      0        2 
   2   chr2_33507727     ZHar    C    T        0      0        2 
   2   chr2_33507727   Sample    C    T        0      0        2 
   2   chr2_33508672     AAsi    T    C        0      0        2 
   2   chr2_33508672     AKia    T    C        0      0        2 
   2   chr2_33508672     AOna    T    C        0      0        2 
   2   chr2_33508672     ASom    T    C        0      0        2 
   2   chr2_33508672     HCab    T    C        1      2        2 
   2   chr2_33508672     HPrz    T    C        1      2        2 
   2   chr2_33508672     ZBoe    T    C        0      0        2 
   2   chr2_33508672     ZGre    T    C        0      0        2 
   2   chr2_33508672     ZHar    T    C        0      0        2 
   2   chr2_33508672   Sample    T    C        0      0        2 
   2   chr2_33509268     AAsi    A    G        0      0        2 
   2   chr2_33509268     AKia    A    G        0      0        2 
   2   chr2_33509268     AOna    A    G        1      2        2 
   2   chr2_33509268     ASom    A    G        0      0        2 
   2   chr2_33509268     HCab    A    G        0      0        2 
   2   chr2_33509268     HPrz    A    G        0      0        2 
   2   chr2_33509268     ZBoe    A    G        0      0        2 
   2   chr2_33509268     ZGre    A    G        0      0        2 
   2   chr2_33509268     ZHar    A    G        0      0        2 
   2   chr2_33509268   Sample    A    G        0      0        2 
   2   chr2_33519296     AAsi    A    C        0      0        2 
   2   chr2_33519296     AKia    A    C        1      2        2 
   2   chr2_33519296     AOna    A    C        0      0        2 
   2   chr2_33519296     ASom    A    C        0      0        2 
   2   chr2_33519296     HCab    A    C        0      0        2 
   2   chr2_33519296     HPrz    A    C        0      0        2 
   2   chr2_33519296     ZBoe    A    C        0      0        2 
   2   chr2_33519296     ZGre    A    C        0      0        2 
   2   chr2_33519296     ZHar    A    C        0      0        2 
   2   chr2_33519296   Sample    A    C        0      0        2 
   2   chr2_33521865     AAsi    C    G        0      0        2 
   2   chr2_33521865     AKia    C    G        0      0        2 
   2   chr2_33521865     AOna    C    G        1      2        2 
   2   chr2_33521865     ASom    C    G        0      0        2 
   2   chr2_33521865     HCab    C    G        0      0        2 
   2   chr2_33521865     HPrz    C    G        0      0        2 
   2   chr2_33521865     ZBoe    C    G        0      0        2 
   2   chr2_33521865     ZGre    C    G        0      0        2 
   2   chr2_33521865     ZHar    C    G        0      0        2 
   2   chr2_33521865   Sample    C    G        0      0        2 
   2   chr2_33524910     AAsi    T    C        0      0        2 
   2   chr2_33524910     AKia    T    C        0      0        2 
   2   chr2_33524910     AOna    T    C        0      0        2 
   2   chr2_33524910     ASom    T    C        0      0        2 
   2   chr2_33524910     HCab    T    C        1      2        2 
   2   chr2_33524910     HPrz    T    C        1      2        2 
   2   chr2_33524910     ZBoe    T    C        0      0        2 
   2   chr2_33524910     ZGre    T    C        0      0        2 
   2   chr2_33524910     ZHar    T    C        0      0        2 
   2   chr2_33524910   Sample    T    C        0      0        2 
   2   chr2_33531108     AAsi    G    C        0      0        2 
   2   chr2_33531108     AKia    G    C        0      0        2 
   2   chr2_33531108     AOna    G    C        0      0        2 
   2   chr2_33531108     ASom    G    C        0      0        2 
   2   chr2_33531108     HCab    G    C        0      0        2 
   2   chr2_33531108     HPrz    G    C        0      0        2 
   2   chr2_33531108     ZBoe    G    C        0      0        2 
   2   chr2_33531108     ZGre    G    C      0.5      1        2 
   2   chr2_33531108     ZHar    G    C        0      0        2 
   2   chr2_33531108   Sample    G    C        0      0        2 
   2   chr2_33536206     AAsi    G    A        0      0        2 
   2   chr2_33536206     AKia    G    A        0      0        2 
   2   chr2_33536206     AOna    G    A        0      0        2 
   2   chr2_33536206     ASom    G    A        0      0        2 
   2   chr2_33536206     HCab    G    A        1      2        2 
   2   chr2_33536206     HPrz    G    A        1      2        2 
   2   chr2_33536206     ZBoe    G    A        0      0        2 
   2   chr2_33536206     ZGre    G    A        0      0        2 
   2   chr2_33536206     ZHar    G    A        0      0        2 
   2   chr2_33536206   Sample    G    A        0      0        2 
   2   chr2_33543363     AAsi    A    G        0      0        2 
   2   chr2_33543363     AKia    A    G        0      0        2 
   2   chr2_33543363     AOna    A    G        0      0        2 
   2   chr2_33543363     ASom    A    G        0      0        2 
   2   chr2_33543363     HCab    A    G      0.5      1        2 
   2   chr2_33543363     HPrz    A    G      0.5      1        2 
   2   chr2_33543363     ZBoe    A    G        0      0        2 
   2   chr2_33543363     ZGre    A    G        0      0        2 
   2   chr2_33543363     ZHar    A    G        0      0        2 
   2   chr2_33543363   Sample    A    G        0      0        2 
   2   chr2_33553856     AAsi    A    C        0      0        2 
   2   chr2_33553856     AKia    A    C        0      0        2 
   2   chr2_33553856     AOna    A    C        0      0        2 
   2   chr2_33553856     ASom    A    C        0      0        2 
   2   chr2_33553856     HCab    A    C        1      2        2 
   2   chr2_33553856     HPrz    A    C        1      2        2 
   2   chr2_33553856     ZBoe    A    C        0      0        2 
   2   chr2_33553856     ZGre    A    C        0      0        2 
   2   chr2_33553856     ZHar    A    C        0      0        2 
   2   chr2_33553856   Sample    A    C        0      0        2 
   2   chr2_33554595     AAsi    G    A        0      0        2 
   2   chr2_33554595     AKia    G    A        0      0        2 
   2   chr2_33554595     AOna    G    A        0      0        2 
   2   chr2_33554595     ASom    G    A        0      0        2 
   2   chr2_33554595     HCab    G    A        0      0        2 
   2   chr2_33554595     HPrz    G    A        0      0        2 
   2   chr2_33554595     ZBoe    G    A      0.5      1        2 
   2   chr2_33554595     ZGre    G    A        0      0        2 
   2   chr2_33554595     ZHar    G    A        0      0        2 
   2   chr2_33554595   Sample    G    A        0      0        2 
   2   chr2_33558851     AAsi    G    A        0      0        2 
   2   chr2_33558851     AKia    G    A        1      2        2 
   2   chr2_33558851     AOna    G    A        0      0        2 
   2   chr2_33558851     ASom    G    A        0      0        2 
   2   chr2_33558851     HCab    G    A        0      0        2 
   2   chr2_33558851     HPrz    G    A        0      0        2 
   2   chr2_33558851     ZBoe    G    A        0      0        2 
   2   chr2_33558851     ZGre    G    A        0      0        2 
   2   chr2_33558851     ZHar    G    A        0      0        2 
   2   chr2_33558851   Sample    G    A        0      0        2 
   2   chr2_33563831     AAsi    C    G        0      0        2 
   2   chr2_33563831     AKia    C    G        0      0        2 
   2   chr2_33563831     AOna    C    G        0      0        2 
   2   chr2_33563831     ASom    C    G        0      0        2 
   2   chr2_33563831     HCab    C    G        1      2        2 
   2   chr2_33563831     HPrz    C    G        1      2        2 
   2   chr2_33563831     ZBoe    C    G        0      0        2 
   2   chr2_33563831     ZGre    C    G        0      0        2 
   2   chr2_33563831     ZHar    C    G        0      0        2 
   2   chr2_33563831   Sample    C    G        0      0        2 
   2   chr2_33564627     AAsi    G    A        0      0        2 
   2   chr2_33564627     AKia    G    A        0      0        2 
   2   chr2_33564627     AOna    G    A        0      0        2 
   2   chr2_33564627     ASom    G    A        0      0        2 
   2   chr2_33564627     HCab    G    A        1      2        2 
   2   chr2_33564627     HPrz    G    A        1      2        2 
   2   chr2_33564627     ZBoe    G    A        0      0        2 
   2   chr2_33564627     ZGre    G    A        0      0        2 
   2   chr2_33564627     ZHar    G    A        0      0        2 
   2   chr2_33564627   Sample    G    A        0      0        2 
   2   chr2_33573635     AAsi    C    T        0      0        2 
   2   chr2_33573635     AKia    C    T        0      0        2 
   2   chr2_33573635     AOna    C    T        0      0        2 
   2   chr2_33573635     ASom    C    T        0      0        2 
   2   chr2_33573635     HCab    C    T        1      2        2 
   2   chr2_33573635     HPrz    C    T        1      2        2 
   2   chr2_33573635     ZBoe    C    T        0      0        2 
   2   chr2_33573635     ZGre    C    T        0      0        2 
   2   chr2_33573635     ZHar    C    T        0      0        2 
   2   chr2_33573635   Sample    C    T        0      0        2 
   2   chr2_33576175     AAsi    A    C        0      0        2 
   2   chr2_33576175     AKia    A    C        0      0        2 
   2   chr2_33576175     AOna    A    C        0      0        2 
   2   chr2_33576175     ASom    A    C        0      0        2 
   2   chr2_33576175     HCab    A    C        0      0        2 
   2   chr2_33576175     HPrz    A    C        0      0        2 
   2   chr2_33576175     ZBoe    A    C        0      0        2 
   2   chr2_33576175     ZGre    A    C      0.5      1        2 
   2   chr2_33576175     ZHar    A    C        0      0        2 
   2   chr2_33576175   Sample    A    C        0      0        2 
   2   chr2_33578834     AAsi    A    G        0      0        2 
   2   chr2_33578834     AKia    A    G        0      0        2 
   2   chr2_33578834     AOna    A    G        0      0        2 
   2   chr2_33578834     ASom    A    G        0      0        2 
   2   chr2_33578834     HCab    A    G        0      0        2 
   2   chr2_33578834     HPrz    A    G        0      0        2 
   2   chr2_33578834     ZBoe    A    G        0      0        2 
   2   chr2_33578834     ZGre    A    G      0.5      1        2 
   2   chr2_33578834     ZHar    A    G        0      0        2 
   2   chr2_33578834   Sample    A    G        0      0        2 
   2   chr2_33580483     AAsi    A    T        0      0        2 
   2   chr2_33580483     AKia    A    T        0      0        2 
   2   chr2_33580483     AOna    A    T        0      0        2 
   2   chr2_33580483     ASom    A    T        0      0        2 
   2   chr2_33580483     HCab    A    T        0      0        2 
   2   chr2_33580483     HPrz    A    T        0      0        2 
   2   chr2_33580483     ZBoe    A    T        0      0        2 
   2   chr2_33580483     ZGre    A    T        1      2        2 
   2   chr2_33580483     ZHar    A    T        0      0        2 
   2   chr2_33580483   Sample    A    T        0      0        2 
   2   chr2_33580921     AAsi    A    G        0      0        2 
   2   chr2_33580921     AKia    A    G        0      0        2 
   2   chr2_33580921     AOna    A    G        0      0        2 
   2   chr2_33580921     ASom    A    G        0      0        2 
   2   chr2_33580921     HCab    A    G        1      2        2 
   2   chr2_33580921     HPrz    A    G        1      2        2 
   2   chr2_33580921     ZBoe    A    G        0      0        2 
   2   chr2_33580921     ZGre    A    G        0      0        2 
   2   chr2_33580921     ZHar    A    G        0      0        2 
   2   chr2_33580921   Sample    A    G        0      0        2 
   2   chr2_33583716     AAsi    G    C        0      0        2 
   2   chr2_33583716     AKia    G    C        0      0        2 
   2   chr2_33583716     AOna    G    C        0      0        2 
   2   chr2_33583716     ASom    G    C        0      0        2 
   2   chr2_33583716     HCab    G    C        0      0        2 
   2   chr2_33583716     HPrz    G    C        0      0        2 
   2   chr2_33583716     ZBoe    G    C        1      2        2 
   2   chr2_33583716     ZGre    G    C        0      0        2 
   2   chr2_33583716     ZHar    G    C        0      0        2 
   2   chr2_33583716   Sample    G    C        0      0        2 
   2   chr2_33584080     AAsi    T    C        0      0        2 
   2   chr2_33584080     AKia    T    C        0      0        2 
   2   chr2_33584080     AOna    T    C        0      0        2 
   2   chr2_33584080     ASom    T    C        0      0        2 
   2   chr2_33584080     HCab    T    C      0.5      1        2 
   2   chr2_33584080     HPrz    T    C        0      0        2 
   2   chr2_33584080     ZBoe    T    C        0      0        2 
   2   chr2_33584080     ZGre    T    C        0      0        2 
   2   chr2_33584080     ZHar    T    C        0      0        2 
   2   chr2_33584080   Sample    T    C        0      0        2 
   2   chr2_33586573     AAsi    G    C        0      0        2 
   2   chr2_33586573     AKia    G    C        0      0        2 
   2   chr2_33586573     AOna    G    C        0      0        2 
   2   chr2_33586573     ASom    G    C        1      2        2 
   2   chr2_33586573     HCab    G    C        0      0        2 
   2   chr2_33586573     HPrz    G    C        0      0        2 
   2   chr2_33586573     ZBoe    G    C        0      0        2 
   2   chr2_33586573     ZGre    G    C        0      0        2 
   2   chr2_33586573     ZHar    G    C        0      0        2 
   2   chr2_33586573   Sample    G    C        0      0        2 
   2   chr2_33587748     AAsi    T    C        0      0        2 
   2   chr2_33587748     AKia    T    C        0      0        2 
   2   chr2_33587748     AOna    T    C        0      0        2 
   2   chr2_33587748     ASom    T    C        0      0        2 
   2   chr2_33587748     HCab    T    C      0.5      1        2 
   2   chr2_33587748     HPrz    T    C        0      0        2 
   2   chr2_33587748     ZBoe    T    C        0      0        2 
   2   chr2_33587748     ZGre    T    C        0      0        2 
   2   chr2_33587748     ZHar    T    C        0      0        2 
   2   chr2_33587748   Sample    T    C        0      0        2 
   2   chr2_33588749     AAsi    G    A        0      0        2 
   2   chr2_33588749     AKia    G    A        0      0        2 
   2   chr2_33588749     AOna    G    A        0      0        2 
   2   chr2_33588749     ASom    G    A        0      0        2 
   2   chr2_33588749     HCab    G    A        0      0        2 
   2   chr2_33588749     HPrz    G    A        0      0        2 
   2   chr2_33588749     ZBoe    G    A      0.5      1        2 
   2   chr2_33588749     ZGre    G    A        0      0        2 
   2   chr2_33588749     ZHar    G    A        0      0        2 
   2   chr2_33588749   Sample    G    A        0      0        2 
   2   chr2_33589767     AAsi    T    A        0      0        2 
   2   chr2_33589767     AKia    T    A        1      2        2 
   2   chr2_33589767     AOna    T    A        0      0        2 
   2   chr2_33589767     ASom    T    A        0      0        2 
   2   chr2_33589767     HCab    T    A        0      0        2 
   2   chr2_33589767     HPrz    T    A        0      0        2 
   2   chr2_33589767     ZBoe    T    A        0      0        2 
   2   chr2_33589767     ZGre    T    A        0      0        2 
   2   chr2_33589767     ZHar    T    A        0      0        2 
   2   chr2_33589767   Sample    T    A        0      0        2 
   2   chr2_33602206     AAsi    T    C        0      0        2 
   2   chr2_33602206     AKia    T    C        0      0        2 
   2   chr2_33602206     AOna    T    C        0      0        2 
   2   chr2_33602206     ASom    T    C        0      0        2 
   2   chr2_33602206     HCab    T    C        0      0        2 
   2   chr2_33602206     HPrz    T    C        0      0        2 
   2   chr2_33602206     ZBoe    T    C        0      0        2 
   2   chr2_33602206     ZGre    T    C        1      2        2 
   2   chr2_33602206     ZHar    T    C        0      0        2 
   2   chr2_33602206   Sample    T    C        0      0        2 
   2   chr2_33615194     AAsi    T    C        0      0        2 
   2   chr2_33615194     AKia    T    C        0      0        2 
   2   chr2_33615194     AOna    T    C      0.5      1        2 
   2   chr2_33615194     ASom    T    C        0      0        2 
   2   chr2_33615194     HCab    T    C        0      0        2 
   2   chr2_33615194     HPrz    T    C        0      0        2 
   2   chr2_33615194     ZBoe    T    C        0      0        2 
   2   chr2_33615194     ZGre    T    C        0      0        2 
   2   chr2_33615194     ZHar    T    C        0      0        2 
   2   chr2_33615194   Sample    T    C        0      0        2 
   2   chr2_33617626     AAsi    C    T        0      0        2 
   2   chr2_33617626     AKia    C    T        1      2        2 
   2   chr2_33617626     AOna    C    T        0      0        2 
   2   chr2_33617626     ASom    C    T        0      0        2 
   2   chr2_33617626     HCab    C    T        0      0        2 
   2   chr2_33617626     HPrz    C    T        0      0        2 
   2   chr2_33617626     ZBoe    C    T        0      0        2 
   2   chr2_33617626     ZGre    C    T        0      0        2 
   2   chr2_33617626     ZHar    C    T        0      0        2 
   2   chr2_33617626   Sample    C    T        0      0        2 
   2   chr2_33623587     AAsi    A    G        0      0        2 
   2   chr2_33623587     AKia    A    G        0      0        2 
   2   chr2_33623587     AOna    A    G      0.5      1        2 
   2   chr2_33623587     ASom    A    G        0      0        2 
   2   chr2_33623587     HCab    A    G        0      0        2 
   2   chr2_33623587     HPrz    A    G        0      0        2 
   2   chr2_33623587     ZBoe    A    G        0      0        2 
   2   chr2_33623587     ZGre    A    G        0      0        2 
   2   chr2_33623587     ZHar    A    G        0      0        2 
   2   chr2_33623587   Sample    A    G        0      0        2 
   2   chr2_33625689     AAsi    T    C        0      0        2 
   2   chr2_33625689     AKia    T    C        0      0        2 
   2   chr2_33625689     AOna    T    C        0      0        2 
   2   chr2_33625689     ASom    T    C        0      0        2 
   2   chr2_33625689     HCab    T    C        1      2        2 
   2   chr2_33625689     HPrz    T    C        1      2        2 
   2   chr2_33625689     ZBoe    T    C        0      0        2 
   2   chr2_33625689     ZGre    T    C        0      0        2 
   2   chr2_33625689     ZHar    T    C        0      0        2 
   2   chr2_33625689   Sample    T    C        0      0        2 
   2   chr2_33626461     AAsi    A    G        0      0        2 
   2   chr2_33626461     AKia    A    G        0      0        2 
   2   chr2_33626461     AOna    A    G      0.5      1        2 
   2   chr2_33626461     ASom    A    G        0      0        2 
   2   chr2_33626461     HCab    A    G        0      0        2 
   2   chr2_33626461     HPrz    A    G        0      0        2 
   2   chr2_33626461     ZBoe    A    G        0      0        2 
   2   chr2_33626461     ZGre    A    G        0      0        2 
   2   chr2_33626461     ZHar    A    G        0      0        2 
   2   chr2_33626461   Sample    A    G        0      0        2 
   2   chr2_33631331     AAsi    G    A        0      0        2 
   2   chr2_33631331     AKia    G    A        0      0        2 
   2   chr2_33631331     AOna    G    A        0      0        2 
   2   chr2_33631331     ASom    G    A        0      0        2 
   2   chr2_33631331     HCab    G    A        0      0        2 
   2   chr2_33631331     HPrz    G    A        0      0        2 
   2   chr2_33631331     ZBoe    G    A        1      2        2 
   2   chr2_33631331     ZGre    G    A        0      0        2 
   2   chr2_33631331     ZHar    G    A        0      0        2 
   2   chr2_33631331   Sample    G    A        0      0        2 
   2   chr2_33631989     AAsi    T    C        1      2        2 
   2   chr2_33631989     AKia    T    C        0      0        2 
   2   chr2_33631989     AOna    T    C        0      0        2 
   2   chr2_33631989     ASom    T    C        0      0        2 
   2   chr2_33631989     HCab    T    C        0      0        2 
   2   chr2_33631989     HPrz    T    C        0      0        2 
   2   chr2_33631989     ZBoe    T    C        0      0        2 
   2   chr2_33631989     ZGre    T    C        0      0        2 
   2   chr2_33631989     ZHar    T    C        0      0        2 
   2   chr2_33631989   Sample    T    C        0      0        2 
   2   chr2_33633151     AAsi    G    A        0      0        2 
   2   chr2_33633151     AKia    G    A        0      0        2 
   2   chr2_33633151     AOna    G    A        0      0        2 
   2   chr2_33633151     ASom    G    A        0      0        2 
   2   chr2_33633151     HCab    G    A      0.5      1        2 
   2   chr2_33633151     HPrz    G    A        0      0        2 
   2   chr2_33633151     ZBoe    G    A        0      0        2 
   2   chr2_33633151     ZGre    G    A        0      0        2 
   2   chr2_33633151     ZHar    G    A        0      0        2 
   2   chr2_33633151   Sample    G    A        0      0        2 
   2   chr2_33634048     AAsi    T    C      0.5      1        2 
   2   chr2_33634048     AKia    T    C        0      0        2 
   2   chr2_33634048     AOna    T    C        0      0        2 
   2   chr2_33634048     ASom    T    C        0      0        2 
   2   chr2_33634048     HCab    T    C        0      0        2 
   2   chr2_33634048     HPrz    T    C        0      0        2 
   2   chr2_33634048     ZBoe    T    C        0      0        2 
   2   chr2_33634048     ZGre    T    C        0      0        2 
   2   chr2_33634048     ZHar    T    C        0      0        2 
   2   chr2_33634048   Sample    T    C        1      2        2 
   2   chr2_33635230     AAsi    A    T        0      0        2 
   2   chr2_33635230     AKia    A    T        0      0        2 
   2   chr2_33635230     AOna    A    T        0      0        2 
   2   chr2_33635230     ASom    A    T        0      0        2 
   2   chr2_33635230     HCab    A    T        0      0        2 
   2   chr2_33635230     HPrz    A    T        0      0        2 
   2   chr2_33635230     ZBoe    A    T        0      0        2 
   2   chr2_33635230     ZGre    A    T      0.5      1        2 
   2   chr2_33635230     ZHar    A    T        0      0        2 
   2   chr2_33635230   Sample    A    T        0      0        2 
   2   chr2_33639679     AAsi    T    A        0      0        2 
   2   chr2_33639679     AKia    T    A        0      0        2 
   2   chr2_33639679     AOna    T    A        0      0        2 
   2   chr2_33639679     ASom    T    A        0      0        2 
   2   chr2_33639679     HCab    T    A        0      0        2 
   2   chr2_33639679     HPrz    T    A      0.5      1        2 
   2   chr2_33639679     ZBoe    T    A        0      0        2 
   2   chr2_33639679     ZGre    T    A        0      0        2 
   2   chr2_33639679     ZHar    T    A        0      0        2 
   2   chr2_33639679   Sample    T    A        0      0        2 
   2   chr2_33641846     AAsi    C    T        0      0        2 
   2   chr2_33641846     AKia    C    T        0      0        2 
   2   chr2_33641846     AOna    C    T        0      0        2 
   2   chr2_33641846     ASom    C    T        0      0        2 
   2   chr2_33641846     HCab    C    T        1      2        2 
   2   chr2_33641846     HPrz    C    T        1      2        2 
   2   chr2_33641846     ZBoe    C    T        0      0        2 
   2   chr2_33641846     ZGre    C    T        0      0        2 
   2   chr2_33641846     ZHar    C    T        0      0        2 
   2   chr2_33641846   Sample    C    T        0      0        2 
   2   chr2_33653070     AAsi    A    G        0      0        2 
   2   chr2_33653070     AKia    A    G        0      0        2 
   2   chr2_33653070     AOna    A    G        0      0        2 
   2   chr2_33653070     ASom    A    G        0      0        2 
   2   chr2_33653070     HCab    A    G        1      2        2 
   2   chr2_33653070     HPrz    A    G        1      2        2 
   2   chr2_33653070     ZBoe    A    G        0      0        2 
   2   chr2_33653070     ZGre    A    G        0      0        2 
   2   chr2_33653070     ZHar    A    G        0      0        2 
   2   chr2_33653070   Sample    A    G        0      0        2 
   2   chr2_33656086     AAsi    T    C        0      0        2 
   2   chr2_33656086     AKia    T    C        0      0        2 
   2   chr2_33656086     AOna    T    C        0      0        2 
   2   chr2_33656086     ASom    T    C      0.5      1        2 
   2   chr2_33656086     HCab    T    C        0      0        2 
   2   chr2_33656086     HPrz    T    C        0      0        2 
   2   chr2_33656086     ZBoe    T    C        0      0        2 
   2   chr2_33656086     ZGre    T    C        0      0        2 
   2   chr2_33656086     ZHar    T    C        0      0        2 
   2   chr2_33656086   Sample    T    C        0      0        2 
   2   chr2_33659129     AAsi    T    C        0      0        2 
   2   chr2_33659129     AKia    T    C        0      0        2 
   2   chr2_33659129     AOna    T    C        0      0        2 
   2   chr2_33659129     ASom    T    C        0      0        2 
   2   chr2_33659129     HCab    T    C        0      0        2 
   2   chr2_33659129     HPrz    T    C        0      0        2 
   2   chr2_33659129     ZBoe    T    C        0      0        2 
   2   chr2_33659129     ZGre    T    C        0      0        2 
   2   chr2_33659129     ZHar    T    C      0.5      1        2 
   2   chr2_33659129   Sample    T    C        0      0        2 
   2   chr2_33660541     AAsi    A    G      0.5      1        2 
   2   chr2_33660541     AKia    A    G        0      0        2 
   2   chr2_33660541     AOna    A    G        0      0        2 
   2   chr2_33660541     ASom    A    G        0      0        2 
   2   chr2_33660541     HCab    A    G        0      0        2 
   2   chr2_33660541     HPrz    A    G        0      0        2 
   2   chr2_33660541     ZBoe    A    G        0      0        2 
   2   chr2_33660541     ZGre    A    G        0      0        2 
   2   chr2_33660541     ZHar    A    G        0      0        2 
   2   chr2_33660541   Sample    A    G        1      2        2 
   2   chr2_33662966     AAsi    A    G        0      0        2 
   2   chr2_33662966     AKia    A    G        0      0        2 
   2   chr2_33662966     AOna    A    G        0      0        2 
   2   chr2_33662966     ASom    A    G        0      0        2 
   2   chr2_33662966     HCab    A    G        0      0        2 
   2   chr2_33662966     HPrz    A    G        0      0        2 
   2   chr2_33662966     ZBoe    A    G        0      0        2 
   2   chr2_33662966     ZGre    A    G      0.5      1        2 
   2   chr2_33662966     ZHar    A    G        0      0        2 
   2   chr2_33662966   Sample    A    G        0      0        2 
   2   chr2_33663613     AAsi    C    T        0      0        2 
   2   chr2_33663613     AKia    C    T        0      0        2 
   2   chr2_33663613     AOna    C    T        0      0        2 
   2   chr2_33663613     ASom    C    T        0      0        2 
   2   chr2_33663613     HCab    C    T        1      2        2 
   2   chr2_33663613     HPrz    C    T        1      2        2 
   2   chr2_33663613     ZBoe    C    T        0      0        2 
   2   chr2_33663613     ZGre    C    T        0      0        2 
   2   chr2_33663613     ZHar    C    T        0      0        2 
   2   chr2_33663613   Sample    C    T        0      0        2 
   2   chr2_33666356     AAsi    T    G        0      0        2 
   2   chr2_33666356     AKia    T    G        0      0        2 
   2   chr2_33666356     AOna    T    G        0      0        2 
   2   chr2_33666356     ASom    T    G        0      0        2 
   2   chr2_33666356     HCab    T    G        0      0        2 
   2   chr2_33666356     HPrz    T    G      0.5      1        2 
   2   chr2_33666356     ZBoe    T    G        0      0        2 
   2   chr2_33666356     ZGre    T    G        0      0        2 
   2   chr2_33666356     ZHar    T    G        0      0        2 
   2   chr2_33666356   Sample    T    G        0      0        2 
   2   chr2_33666482     AAsi    C    A        0      0        2 
   2   chr2_33666482     AKia    C    A        1      2        2 
   2   chr2_33666482     AOna    C    A        0      0        2 
   2   chr2_33666482     ASom    C    A        0      0        2 
   2   chr2_33666482     HCab    C    A        0      0        2 
   2   chr2_33666482     HPrz    C    A        0      0        2 
   2   chr2_33666482     ZBoe    C    A        0      0        2 
   2   chr2_33666482     ZGre    C    A        0      0        2 
   2   chr2_33666482     ZHar    C    A        0      0        2 
   2   chr2_33666482   Sample    C    A        0      0        2 
   2   chr2_33668044     AAsi    T    C        0      0        2 
   2   chr2_33668044     AKia    T    C        0      0        2 
   2   chr2_33668044     AOna    T    C        0      0        2 
   2   chr2_33668044     ASom    T    C        0      0        2 
   2   chr2_33668044     HCab    T    C        0      0        2 
   2   chr2_33668044     HPrz    T    C      0.5      1        2 
   2   chr2_33668044     ZBoe    T    C        0      0        2 
   2   chr2_33668044     ZGre    T    C        0      0        2 
   2   chr2_33668044     ZHar    T    C        0      0        2 
   2   chr2_33668044   Sample    T    C        0      0        2 
   2   chr2_33669637     AAsi    T    C        0      0        2 
   2   chr2_33669637     AKia    T    C        0      0        2 
   2   chr2_33669637     AOna    T    C        0      0        2 
   2   chr2_33669637     ASom    T    C        0      0        2 
   2   chr2_33669637     HCab    T    C        1      2        2 
   2   chr2_33669637     HPrz    T    C        1      2        2 
   2   chr2_33669637     ZBoe    T    C        0      0        2 
   2   chr2_33669637     ZGre    T    C        0      0        2 
   2   chr2_33669637     ZHar    T    C        0      0        2 
   2   chr2_33669637   Sample    T    C        0      0        2 
   2   chr2_33675060     AAsi    A    G        0      0        2 
   2   chr2_33675060     AKia    A    G        0      0        2 
   2   chr2_33675060     AOna    A    G        0      0        2 
   2   chr2_33675060     ASom    A    G        0      0        2 
   2   chr2_33675060     HCab    A    G        0      0        2 
   2   chr2_33675060     HPrz    A    G        0      0        2 
   2   chr2_33675060     ZBoe    A    G        0      0        2 
   2   chr2_33675060     ZGre    A    G      0.5      1        2 
   2   chr2_33675060     ZHar    A    G        0      0        2 
   2   chr2_33675060   Sample    A    G        0      0        2 
   2   chr2_33675479     AAsi    C    A        0      0        2 
   2   chr2_33675479     AKia    C    A        0      0        2 
   2   chr2_33675479     AOna    C    A        0      0        2 
   2   chr2_33675479     ASom    C    A        0      0        2 
   2   chr2_33675479     HCab    C    A        1      2        2 
   2   chr2_33675479     HPrz    C    A        1      2        2 
   2   chr2_33675479     ZBoe    C    A        0      0        2 
   2   chr2_33675479     ZGre    C    A        0      0        2 
   2   chr2_33675479     ZHar    C    A        0      0        2 
   2   chr2_33675479   Sample    C    A        0      0        2 
   2   chr2_33685241     AAsi    T    C        0      0        2 
   2   chr2_33685241     AKia    T    C        0      0        2 
   2   chr2_33685241     AOna    T    C        0      0        2 
   2   chr2_33685241     ASom    T    C        0      0        2 
   2   chr2_33685241     HCab    T    C        1      2        2 
   2   chr2_33685241     HPrz    T    C        1      2        2 
   2   chr2_33685241     ZBoe    T    C        0      0        2 
   2   chr2_33685241     ZGre    T    C        0      0        2 
   2   chr2_33685241     ZHar    T    C        0      0        2 
   2   chr2_33685241   Sample    T    C        0      0        2 
   2   chr2_33686327     AAsi    G    A        0      0        2 
   2   chr2_33686327     AKia    G    A        0      0        2 
   2   chr2_33686327     AOna    G    A        0      0        2 
   2   chr2_33686327     ASom    G    A        0      0        2 
   2   chr2_33686327     HCab    G    A      0.5      1        2 
   2   chr2_33686327     HPrz    G    A        0      0        2 
   2   chr2_33686327     ZBoe    G    A        0      0        2 
   2   chr2_33686327     ZGre    G    A        0      0        2 
   2   chr2_33686327     ZHar    G    A        0      0        2 
   2   chr2_33686327   Sample    G    A        0      0        2 
   2   chr2_33686806     AAsi    T    C        0      0        2 
   2   chr2_33686806     AKia    T    C        1      2        2 
   2   chr2_33686806     AOna    T    C      0.5      1        2 
   2   chr2_33686806     ASom    T    C        0      0        2 
   2   chr2_33686806     HCab    T    C        0      0        2 
   2   chr2_33686806     HPrz    T    C        0      0        2 
   2   chr2_33686806     ZBoe    T    C        0      0        2 
   2   chr2_33686806     ZGre    T    C        0      0        2 
   2   chr2_33686806     ZHar    T    C        0      0        2 
   2   chr2_33686806   Sample    T    C        0      0        2 
   2   chr2_33689009     AAsi    G    A        0      0        2 
   2   chr2_33689009     AKia    G    A        0      0        2 
   2   chr2_33689009     AOna    G    A        0      0        2 
   2   chr2_33689009     ASom    G    A        0      0        2 
   2   chr2_33689009     HCab    G    A        0      0        2 
   2   chr2_33689009     HPrz    G    A        0      0        2 
   2   chr2_33689009     ZBoe    G    A        0      0        2 
   2   chr2_33689009     ZGre    G    A        0      0        2 
   2   chr2_33689009     ZHar    G    A      0.5      1        2 
   2   chr2_33689009   Sample    G    A        0      0        2 
   2   chr2_33690782     AAsi    C    A        0      0        2 
   2   chr2_33690782     AKia    C    A        0      0        2 
   2   chr2_33690782     AOna    C    A        0      0        2 
   2   chr2_33690782     ASom    C    A        0      0        2 
   2   chr2_33690782     HCab    C    A        0      0        2 
   2   chr2_33690782     HPrz    C    A        0      0        2 
   2   chr2_33690782     ZBoe    C    A      0.5      1        2 
   2   chr2_33690782     ZGre    C    A        0      0        2 
   2   chr2_33690782     ZHar    C    A        0      0        2 
   2   chr2_33690782   Sample    C    A        0      0        2 
   2   chr2_33691474     AAsi    T    C        0      0        2 
   2   chr2_33691474     AKia    T    C        0      0        2 
   2   chr2_33691474     AOna    T    C        0      0        2 
   2   chr2_33691474     ASom    T    C        0      0        2 
   2   chr2_33691474     HCab    T    C        0      0        2 
   2   chr2_33691474     HPrz    T    C        0      0        2 
   2   chr2_33691474     ZBoe    T    C        0      0        2 
   2   chr2_33691474     ZGre    T    C      0.5      1        2 
   2   chr2_33691474     ZHar    T    C        0      0        2 
   2   chr2_33691474   Sample    T    C        0      0        2 
   2   chr2_33692478     AAsi    G    C        0      0        2 
   2   chr2_33692478     AKia    G    C        0      0        2 
   2   chr2_33692478     AOna    G    C        0      0        2 
   2   chr2_33692478     ASom    G    C        0      0        2 
   2   chr2_33692478     HCab    G    C        1      2        2 
   2   chr2_33692478     HPrz    G    C      0.5      1        2 
   2   chr2_33692478     ZBoe    G    C        0      0        2 
   2   chr2_33692478     ZGre    G    C        0      0        2 
   2   chr2_33692478     ZHar    G    C        0      0        2 
   2   chr2_33692478   Sample    G    C        0      0        2 
   2   chr2_33692665     AAsi    T    C        0      0        2 
   2   chr2_33692665     AKia    T    C        0      0        2 
   2   chr2_33692665     AOna    T    C        0      0        2 
   2   chr2_33692665     ASom    T    C        0      0        2 
   2   chr2_33692665     HCab    T    C        0      0        2 
   2   chr2_33692665     HPrz    T    C        0      0        2 
   2   chr2_33692665     ZBoe    T    C        0      0        2 
   2   chr2_33692665     ZGre    T    C        1      2        2 
   2   chr2_33692665     ZHar    T    C        0      0        2 
   2   chr2_33692665   Sample    T    C        0      0        2 
   2   chr2_33693583     AAsi    G    A        0      0        2 
   2   chr2_33693583     AKia    G    A        0      0        2 
   2   chr2_33693583     AOna    G    A      0.5      1        2 
   2   chr2_33693583     ASom    G    A        0      0        2 
   2   chr2_33693583     HCab    G    A        0      0        2 
   2   chr2_33693583     HPrz    G    A        0      0        2 
   2   chr2_33693583     ZBoe    G    A        0      0        2 
   2   chr2_33693583     ZGre    G    A        0      0        2 
   2   chr2_33693583     ZHar    G    A        0      0        2 
   2   chr2_33693583   Sample    G    A        0      0        2 
   2   chr2_33694010     AAsi    A    G        1      2        2 
   2   chr2_33694010     AKia    A    G        0      0        2 
   2   chr2_33694010     AOna    A    G        0      0        2 
   2   chr2_33694010     ASom    A    G        1      2        2 
   2   chr2_33694010     HCab    A    G        0      0        2 
   2   chr2_33694010     HPrz    A    G        0      0        2 
   2   chr2_33694010     ZBoe    A    G        0      0        2 
   2   chr2_33694010     ZGre    A    G        0      0        2 
   2   chr2_33694010     ZHar    A    G        0      0        2 
   2   chr2_33694010   Sample    A    G        1      2        2 
   2   chr2_33700986     AAsi    A    G        0      0        2 
   2   chr2_33700986     AKia    A    G        0      0        2 
   2   chr2_33700986     AOna    A    G      0.5      1        2 
   2   chr2_33700986     ASom    A    G        0      0        2 
   2   chr2_33700986     HCab    A    G        0      0        2 
   2   chr2_33700986     HPrz    A    G        0      0        2 
   2   chr2_33700986     ZBoe    A    G        0      0        2 
   2   chr2_33700986     ZGre    A    G        0      0        2 
   2   chr2_33700986     ZHar    A    G        0      0        2 
   2   chr2_33700986   Sample    A    G        0      0        2 
   2   chr2_33701764     AAsi    G    C        0      0        2 
   2   chr2_33701764     AKia    G    C        0      0        2 
   2   chr2_33701764     AOna    G    C      0.5      1        2 
   2   chr2_33701764     ASom    G    C        0      0        2 
   2   chr2_33701764     HCab    G    C        0      0        2 
   2   chr2_33701764     HPrz    G    C        0      0        2 
   2   chr2_33701764     ZBoe    G    C        0      0        2 
   2   chr2_33701764     ZGre    G    C        0      0        2 
   2   chr2_33701764     ZHar    G    C        0      0        2 
   2   chr2_33701764   Sample    G    C        0      0        2 
   2   chr2_33702320     AAsi    G    T        0      0        2 
   2   chr2_33702320     AKia    G    T        0      0        2 
   2   chr2_33702320     AOna    G    T        0      0        2 
   2   chr2_33702320     ASom    G    T        0      0        2 
   2   chr2_33702320     HCab    G    T        0      0        2 
   2   chr2_33702320     HPrz    G    T        0      0        2 
   2   chr2_33702320     ZBoe    G    T      0.5      1        2 
   2   chr2_33702320     ZGre    G    T        0      0        2 
   2   chr2_33702320     ZHar    G    T        0      0        2 
   2   chr2_33702320   Sample    G    T        0      0        2 
   2   chr2_33710353     AAsi    T    C        0      0        2 
   2   chr2_33710353     AKia    T    C        0      0        2 
   2   chr2_33710353     AOna    T    C      0.5      1        2 
   2   chr2_33710353     ASom    T    C        0      0        2 
   2   chr2_33710353     HCab    T    C        0      0        2 
   2   chr2_33710353     HPrz    T    C        0      0        2 
   2   chr2_33710353     ZBoe    T    C        0      0        2 
   2   chr2_33710353     ZGre    T    C        0      0        2 
   2   chr2_33710353     ZHar    T    C        0      0        2 
   2   chr2_33710353   Sample    T    C        0      0        2 
   2   chr2_33711693     AAsi    T    C        0      0        2 
   2   chr2_33711693     AKia    T    C        0      0        2 
   2   chr2_33711693     AOna    T    C        0      0        2 
   2   chr2_33711693     ASom    T    C        0      0        2 
   2   chr2_33711693     HCab    T    C        1      2        2 
   2   chr2_33711693     HPrz    T    C        1      2        2 
   2   chr2_33711693     ZBoe    T    C        0      0        2 
   2   chr2_33711693     ZGre    T    C        0      0        2 
   2   chr2_33711693     ZHar    T    C        0      0        2 
   2   chr2_33711693   Sample    T    C        0      0        2 
   2   chr2_33712003     AAsi    T    C        0      0        2 
   2   chr2_33712003     AKia    T    C        0      0        2 
   2   chr2_33712003     AOna    T    C        0      0        2 
   2   chr2_33712003     ASom    T    C        0      0        2 
   2   chr2_33712003     HCab    T    C        0      0        2 
   2   chr2_33712003     HPrz    T    C        0      0        2 
   2   chr2_33712003     ZBoe    T    C        0      0        2 
   2   chr2_33712003     ZGre    T    C        1      2        2 
   2   chr2_33712003     ZHar    T    C        0      0        2 
   2   chr2_33712003   Sample    T    C        0      0        2 
   2   chr2_33717720     AAsi    A    G        0      0        2 
   2   chr2_33717720     AKia    A    G        0      0        2 
   2   chr2_33717720     AOna    A    G        0      0        2 
   2   chr2_33717720     ASom    A    G        0      0        2 
   2   chr2_33717720     HCab    A    G      0.5      1        2 
   2   chr2_33717720     HPrz    A    G        0      0        2 
   2   chr2_33717720     ZBoe    A    G        0      0        2 
   2   chr2_33717720     ZGre    A    G        0      0        2 
   2   chr2_33717720     ZHar    A    G        0      0        2 
   2   chr2_33717720   Sample    A    G        0      0        2 
   2   chr2_33727537     AAsi    T    C        0      0        2 
   2   chr2_33727537     AKia    T    C        0      0        2 
   2   chr2_33727537     AOna    T    C        0      0        2 
   2   chr2_33727537     ASom    T    C        0      0        2 
   2   chr2_33727537     HCab    T    C        1      2        2 
   2   chr2_33727537     HPrz    T    C        1      2        2 
   2   chr2_33727537     ZBoe    T    C        0      0        2 
   2   chr2_33727537     ZGre    T    C        0      0        2 
   2   chr2_33727537     ZHar    T    C        0      0        2 
   2   chr2_33727537   Sample    T    C        0      0        2 
   2   chr2_33728419     AAsi    G    C        0      0        2 
   2   chr2_33728419     AKia    G    C        0      0        2 
   2   chr2_33728419     AOna    G    C        0      0        2 
   2   chr2_33728419     ASom    G    C        0      0        2 
   2   chr2_33728419     HCab    G    C        0      0        2 
   2   chr2_33728419     HPrz    G    C        0      0        2 
   2   chr2_33728419     ZBoe    G    C      0.5      1        2 
   2   chr2_33728419     ZGre    G    C        0      0        2 
   2   chr2_33728419     ZHar    G    C        0      0        2 
   2   chr2_33728419   Sample    G    C        0      0        2 
   2   chr2_33730550     AAsi    T    C        0      0        2 
   2   chr2_33730550     AKia    T    C        0      0        2 
   2   chr2_33730550     AOna    T    C        0      0        2 
   2   chr2_33730550     ASom    T    C      0.5      1        2 
   2   chr2_33730550     HCab    T    C        0      0        2 
   2   chr2_33730550     HPrz    T    C        0      0        2 
   2   chr2_33730550     ZBoe    T    C        0      0        2 
   2   chr2_33730550     ZGre    T    C        0      0        2 
   2   chr2_33730550     ZHar    T    C        0      0        2 
   2   chr2_33730550   Sample    T    C        1      2        2 
   2   chr2_33734896     AAsi    G    C        0      0        2 
   2   chr2_33734896     AKia    G    C        0      0        2 
   2   chr2_33734896     AOna    G    C        0      0        2 
   2   chr2_33734896     ASom    G    C        0      0        2 
   2   chr2_33734896     HCab    G    C        0      0        2 
   2   chr2_33734896     HPrz    G    C        0      0        2 
   2   chr2_33734896     ZBoe    G    C        0      0        2 
   2   chr2_33734896     ZGre    G    C        0      0        2 
   2   chr2_33734896     ZHar    G    C      0.5      1        2 
   2   chr2_33734896   Sample    G    C        0      0        2 
   2   chr2_33735164     AAsi    A    G        0      0        2 
   2   chr2_33735164     AKia    A    G        0      0        2 
   2   chr2_33735164     AOna    A    G      0.5      1        2 
   2   chr2_33735164     ASom    A    G        0      0        2 
   2   chr2_33735164     HCab    A    G        0      0        2 
   2   chr2_33735164     HPrz    A    G        0      0        2 
   2   chr2_33735164     ZBoe    A    G        0      0        2 
   2   chr2_33735164     ZGre    A    G        0      0        2 
   2   chr2_33735164     ZHar    A    G        0      0        2 
   2   chr2_33735164   Sample    A    G        0      0        2 
   2   chr2_33736439     AAsi    A    C        0      0        2 
   2   chr2_33736439     AKia    A    C        0      0        2 
   2   chr2_33736439     AOna    A    C      0.5      1        2 
   2   chr2_33736439     ASom    A    C        0      0        2 
   2   chr2_33736439     HCab    A    C        0      0        2 
   2   chr2_33736439     HPrz    A    C        0      0        2 
   2   chr2_33736439     ZBoe    A    C        0      0        2 
   2   chr2_33736439     ZGre    A    C        0      0        2 
   2   chr2_33736439     ZHar    A    C        0      0        2 
   2   chr2_33736439   Sample    A    C        0      0        2 
   2   chr2_33737498     AAsi    C    T        0      0        2 
   2   chr2_33737498     AKia    C    T        0      0        2 
   2   chr2_33737498     AOna    C    T      0.5      1        2 
   2   chr2_33737498     ASom    C    T        0      0        2 
   2   chr2_33737498     HCab    C    T        0      0        2 
   2   chr2_33737498     HPrz    C    T        0      0        2 
   2   chr2_33737498     ZBoe    C    T        0      0        2 
   2   chr2_33737498     ZGre    C    T        0      0        2 
   2   chr2_33737498     ZHar    C    T        0      0        2 
   2   chr2_33737498   Sample    C    T        0      0        2 
   2   chr2_33738448     AAsi    A    C        0      0        2 
   2   chr2_33738448     AKia    A    C        0      0        2 
   2   chr2_33738448     AOna    A    C        0      0        2 
   2   chr2_33738448     ASom    A    C        0      0        2 
   2   chr2_33738448     HCab    A    C        0      0        2 
   2   chr2_33738448     HPrz    A    C        0      0        2 
   2   chr2_33738448     ZBoe    A    C        0      0        2 
   2   chr2_33738448     ZGre    A    C        1      2        2 
   2   chr2_33738448     ZHar    A    C        0      0        2 
   2   chr2_33738448   Sample    A    C        0      0        2 
   2   chr2_33739834     AAsi    A    G        0      0        2 
   2   chr2_33739834     AKia    A    G        0      0        2 
   2   chr2_33739834     AOna    A    G        0      0        2 
   2   chr2_33739834     ASom    A    G        0      0        2 
   2   chr2_33739834     HCab    A    G        1      2        2 
   2   chr2_33739834     HPrz    A    G        1      2        2 
   2   chr2_33739834     ZBoe    A    G        0      0        2 
   2   chr2_33739834     ZGre    A    G        0      0        2 
   2   chr2_33739834     ZHar    A    G        0      0        2 
   2   chr2_33739834   Sample    A    G        0      0        2 
   2   chr2_33740312     AAsi    C    G        0      0        2 
   2   chr2_33740312     AKia    C    G        0      0        2 
   2   chr2_33740312     AOna    C    G        0      0        2 
   2   chr2_33740312     ASom    C    G        0      0        2 
   2   chr2_33740312     HCab    C    G        0      0        2 
   2   chr2_33740312     HPrz    C    G        0      0        2 
   2   chr2_33740312     ZBoe    C    G      0.5      1        2 
   2   chr2_33740312     ZGre    C    G        0      0        2 
   2   chr2_33740312     ZHar    C    G        0      0        2 
   2   chr2_33740312   Sample    C    G        0      0        2 
   2   chr2_33743558     AAsi    C    T        0      0        2 
   2   chr2_33743558     AKia    C    T        1      2        2 
   2   chr2_33743558     AOna    C    T        0      0        2 
   2   chr2_33743558     ASom    C    T        0      0        2 
   2   chr2_33743558     HCab    C    T        0      0        2 
   2   chr2_33743558     HPrz    C    T        0      0        2 
   2   chr2_33743558     ZBoe    C    T        0      0        2 
   2   chr2_33743558     ZGre    C    T        0      0        2 
   2   chr2_33743558     ZHar    C    T        0      0        2 
   2   chr2_33743558   Sample    C    T        0      0        2 
   2   chr2_33755117     AAsi    T    C        0      0        2 
   2   chr2_33755117     AKia    T    C        0      0        2 
   2   chr2_33755117     AOna    T    C      0.5      1        2 
   2   chr2_33755117     ASom    T    C        0      0        2 
   2   chr2_33755117     HCab    T    C        0      0        2 
   2   chr2_33755117     HPrz    T    C        0      0        2 
   2   chr2_33755117     ZBoe    T    C        0      0        2 
   2   chr2_33755117     ZGre    T    C        0      0        2 
   2   chr2_33755117     ZHar    T    C        0      0        2 
   2   chr2_33755117   Sample    T    C        0      0        2 
   2   chr2_33759234     AAsi    T    C        0      0        2 
   2   chr2_33759234     AKia    T    C        0      0        2 
   2   chr2_33759234     AOna    T    C        0      0        2 
   2   chr2_33759234     ASom    T    C        0      0        2 
   2   chr2_33759234     HCab    T    C      0.5      1        2 
   2   chr2_33759234     HPrz    T    C        0      0        2 
   2   chr2_33759234     ZBoe    T    C        0      0        2 
   2   chr2_33759234     ZGre    T    C        0      0        2 
   2   chr2_33759234     ZHar    T    C        0      0        2 
   2   chr2_33759234   Sample    T    C        0      0        2 
   2   chr2_33759468     AAsi    G    A        0      0        2 
   2   chr2_33759468     AKia    G    A        0      0        2 
   2   chr2_33759468     AOna    G    A        0      0        2 
   2   chr2_33759468     ASom    G    A        0      0        2 
   2   chr2_33759468     HCab    G    A        1      2        2 
   2   chr2_33759468     HPrz    G    A        1      2        2 
   2   chr2_33759468     ZBoe    G    A        0      0        2 
   2   chr2_33759468     ZGre    G    A        0      0        2 
   2   chr2_33759468     ZHar    G    A        0      0        2 
   2   chr2_33759468   Sample    G    A        0      0        2 
   2   chr2_33759611     AAsi    T    G        0      0        2 
   2   chr2_33759611     AKia    T    G        0      0        2 
   2   chr2_33759611     AOna    T    G        0      0        2 
   2   chr2_33759611     ASom    T    G        0      0        2 
   2   chr2_33759611     HCab    T    G      0.5      1        2 
   2   chr2_33759611     HPrz    T    G        0      0        2 
   2   chr2_33759611     ZBoe    T    G        0      0        2 
   2   chr2_33759611     ZGre    T    G        0      0        2 
   2   chr2_33759611     ZHar    T    G        0      0        2 
   2   chr2_33759611   Sample    T    G        0      0        2 
   2   chr2_33760849     AAsi    A    G        0      0        2 
   2   chr2_33760849     AKia    A    G        0      0        2 
   2   chr2_33760849     AOna    A    G        0      0        2 
   2   chr2_33760849     ASom    A    G        0      0        2 
   2   chr2_33760849     HCab    A    G        0      0        2 
   2   chr2_33760849     HPrz    A    G        0      0        2 
   2   chr2_33760849     ZBoe    A    G        0      0        2 
   2   chr2_33760849     ZGre    A    G        0      0        2 
   2   chr2_33760849     ZHar    A    G      0.5      1        2 
   2   chr2_33760849   Sample    A    G        0      0        2 
   2   chr2_33774573     AAsi    T    C        0      0        2 
   2   chr2_33774573     AKia    T    C        0      0        2 
   2   chr2_33774573     AOna    T    C        0      0        2 
   2   chr2_33774573     ASom    T    C        0      0        2 
   2   chr2_33774573     HCab    T    C        0      0        2 
   2   chr2_33774573     HPrz    T    C      0.5      1        2 
   2   chr2_33774573     ZBoe    T    C        0      0        2 
   2   chr2_33774573     ZGre    T    C        0      0        2 
   2   chr2_33774573     ZHar    T    C        0      0        2 
   2   chr2_33774573   Sample    T    C        0      0        2 
   2   chr2_33774923     AAsi    T    C        0      0        2 
   2   chr2_33774923     AKia    T    C        0      0        2 
   2   chr2_33774923     AOna    T    C        0      0        2 
   2   chr2_33774923     ASom    T    C        0      0        2 
   2   chr2_33774923     HCab    T    C        1      2        2 
   2   chr2_33774923     HPrz    T    C        1      2        2 
   2   chr2_33774923     ZBoe    T    C        0      0        2 
   2   chr2_33774923     ZGre    T    C        0      0        2 
   2   chr2_33774923     ZHar    T    C        0      0        2 
   2   chr2_33774923   Sample    T    C        0      0        2 
   2   chr2_33778870     AAsi    A    G        0      0        2 
   2   chr2_33778870     AKia    A    G        0      0        2 
   2   chr2_33778870     AOna    A    G      0.5      1        2 
   2   chr2_33778870     ASom    A    G        0      0        2 
   2   chr2_33778870     HCab    A    G        0      0        2 
   2   chr2_33778870     HPrz    A    G        0      0        2 
   2   chr2_33778870     ZBoe    A    G        0      0        2 
   2   chr2_33778870     ZGre    A    G        0      0        2 
   2   chr2_33778870     ZHar    A    G        0      0        2 
   2   chr2_33778870   Sample    A    G        0      0        2 
   2   chr2_33782587     AAsi    T    C        0      0        2 
   2   chr2_33782587     AKia    T    C        0      0        2 
   2   chr2_33782587     AOna    T    C        0      0        2 
   2   chr2_33782587     ASom    T    C        0      0        2 
   2   chr2_33782587     HCab    T    C        0      0        2 
   2   chr2_33782587     HPrz    T    C        0      0        2 
   2   chr2_33782587     ZBoe    T    C        0      0        2 
   2   chr2_33782587     ZGre    T    C      0.5      1        2 
   2   chr2_33782587     ZHar    T    C        0      0        2 
   2   chr2_33782587   Sample    T    C        0      0        2 
   2   chr2_33782685     AAsi    T    C        0      0        2 
   2   chr2_33782685     AKia    T    C      0.5      1        2 
   2   chr2_33782685     AOna    T    C      0.5      1        2 
   2   chr2_33782685     ASom    T    C        0      0        2 
   2   chr2_33782685     HCab    T    C        0      0        2 
   2   chr2_33782685     HPrz    T    C        0      0        2 
   2   chr2_33782685     ZBoe    T    C        0      0        2 
   2   chr2_33782685     ZGre    T    C        0      0        2 
   2   chr2_33782685     ZHar    T    C        0      0        2 
   2   chr2_33782685   Sample    T    C        0      0        2 
   2   chr2_33787194     AAsi    A    G        1      2        2 
   2   chr2_33787194     AKia    A    G        0      0        2 
   2   chr2_33787194     AOna    A    G        0      0        2 
   2   chr2_33787194     ASom    A    G        1      2        2 
   2   chr2_33787194     HCab    A    G        0      0        2 
   2   chr2_33787194     HPrz    A    G        0      0        2 
   2   chr2_33787194     ZBoe    A    G        1      2        2 
   2   chr2_33787194     ZGre    A    G        1      2        2 
   2   chr2_33787194     ZHar    A    G        0      0        2 
   2   chr2_33787194   Sample    A    G        1      2        2 
   2   chr2_33787304     AAsi    A    G        0      0        2 
   2   chr2_33787304     AKia    A    G        0      0        2 
   2   chr2_33787304     AOna    A    G        0      0        2 
   2   chr2_33787304     ASom    A    G        0      0        2 
   2   chr2_33787304     HCab    A    G        1      2        2 
   2   chr2_33787304     HPrz    A    G        1      2        2 
   2   chr2_33787304     ZBoe    A    G        0      0        2 
   2   chr2_33787304     ZGre    A    G        0      0        2 
   2   chr2_33787304     ZHar    A    G        0      0        2 
   2   chr2_33787304   Sample    A    G        0      0        2 
   2   chr2_33790154     AAsi    T    C        0      0        2 
   2   chr2_33790154     AKia    T    C        0      0        2 
   2   chr2_33790154     AOna    T    C        0      0        2 
   2   chr2_33790154     ASom    T    C        0      0        2 
   2   chr2_33790154     HCab    T    C        1      2        2 
   2   chr2_33790154     HPrz    T    C        1      2        2 
   2   chr2_33790154     ZBoe    T    C        0      0        2 
   2   chr2_33790154     ZGre    T    C        0      0        2 
   2   chr2_33790154     ZHar    T    C        0      0        2 
   2   chr2_33790154   Sample    T    C        0      0        2 
   2   chr2_33791119     AAsi    T    C        0      0        2 
   2   chr2_33791119     AKia    T    C      0.5      1        2 
   2   chr2_33791119     AOna    T    C        0      0        2 
   2   chr2_33791119     ASom    T    C        0      0        2 
   2   chr2_33791119     HCab    T    C        0      0        2 
   2   chr2_33791119     HPrz    T    C        0      0        2 
   2   chr2_33791119     ZBoe    T    C        0      0        2 
   2   chr2_33791119     ZGre    T    C        0      0        2 
   2   chr2_33791119     ZHar    T    C        0      0        2 
   2   chr2_33791119   Sample    T    C        0      0        2 
   2   chr2_33796627     AAsi    T    G        0      0        2 
   2   chr2_33796627     AKia    T    G        0      0        2 
   2   chr2_33796627     AOna    T    G        0      0        2 
   2   chr2_33796627     ASom    T    G        0      0        2 
   2   chr2_33796627     HCab    T    G        0      0        2 
   2   chr2_33796627     HPrz    T    G        0      0        2 
   2   chr2_33796627     ZBoe    T    G      0.5      1        2 
   2   chr2_33796627     ZGre    T    G        0      0        2 
   2   chr2_33796627     ZHar    T    G        0      0        2 
   2   chr2_33796627   Sample    T    G        0      0        2 
   2   chr2_33802717     AAsi    C    A        0      0        2 
   2   chr2_33802717     AKia    C    A        0      0        2 
   2   chr2_33802717     AOna    C    A        0      0        2 
   2   chr2_33802717     ASom    C    A        0      0        2 
   2   chr2_33802717     HCab    C    A        1      2        2 
   2   chr2_33802717     HPrz    C    A        1      2        2 
   2   chr2_33802717     ZBoe    C    A        0      0        2 
   2   chr2_33802717     ZGre    C    A        0      0        2 
   2   chr2_33802717     ZHar    C    A        0      0        2 
   2   chr2_33802717   Sample    C    A        0      0        2 
   2   chr2_33803737     AAsi    T    C        0      0        2 
   2   chr2_33803737     AKia    T    C        0      0        2 
   2   chr2_33803737     AOna    T    C        0      0        2 
   2   chr2_33803737     ASom    T    C        0      0        2 
   2   chr2_33803737     HCab    T    C        1      2        2 
   2   chr2_33803737     HPrz    T    C        1      2        2 
   2   chr2_33803737     ZBoe    T    C        0      0        2 
   2   chr2_33803737     ZGre    T    C        0      0        2 
   2   chr2_33803737     ZHar    T    C        0      0        2 
   2   chr2_33803737   Sample    T    C        0      0        2 
   2   chr2_33807399     AAsi    T    C        0      0        2 
   2   chr2_33807399     AKia    T    C        0      0        2 
   2   chr2_33807399     AOna    T    C        0      0        2 
   2   chr2_33807399     ASom    T    C        0      0        2 
   2   chr2_33807399     HCab    T    C        1      2        2 
   2   chr2_33807399     HPrz    T    C        1      2        2 
   2   chr2_33807399     ZBoe    T    C        0      0        2 
   2   chr2_33807399     ZGre    T    C        0      0        2 
   2   chr2_33807399     ZHar    T    C        0      0        2 
   2   chr2_33807399   Sample    T    C        0      0        2 
   2   chr2_33812904     AAsi    G    A        0      0        2 
   2   chr2_33812904     AKia    G    A      0.5      1        2 
   2   chr2_33812904     AOna    G    A        0      0        2 
   2   chr2_33812904     ASom    G    A        0      0        2 
   2   chr2_33812904     HCab    G    A        0      0        2 
   2   chr2_33812904     HPrz    G    A        0      0        2 
   2   chr2_33812904     ZBoe    G    A        0      0        2 
   2   chr2_33812904     ZGre    G    A        0      0        2 
   2   chr2_33812904     ZHar    G    A        0      0        2 
   2   chr2_33812904   Sample    G    A        0      0        2 
   2   chr2_33821309     AAsi    T    C        0      0        2 
   2   chr2_33821309     AKia    T    C        0      0        2 
   2   chr2_33821309     AOna    T    C        0      0        2 
   2   chr2_33821309     ASom    T    C      0.5      1        2 
   2   chr2_33821309     HCab    T    C        0      0        2 
   2   chr2_33821309     HPrz    T    C        0      0        2 
   2   chr2_33821309     ZBoe    T    C        0      0        2 
   2   chr2_33821309     ZGre    T    C        0      0        2 
   2   chr2_33821309     ZHar    T    C        0      0        2 
   2   chr2_33821309   Sample    T    C        0      0        2 
   2   chr2_33821434     AAsi    T    C        0      0        2 
   2   chr2_33821434     AKia    T    C        0      0        2 
   2   chr2_33821434     AOna    T    C        0      0        2 
   2   chr2_33821434     ASom    T    C        0      0        2 
   2   chr2_33821434     HCab    T    C        0      0        2 
   2   chr2_33821434     HPrz    T    C        0      0        2 
   2   chr2_33821434     ZBoe    T    C        0      0        2 
   2   chr2_33821434     ZGre    T    C      0.5      1        2 
   2   chr2_33821434     ZHar    T    C        0      0        2 
   2   chr2_33821434   Sample    T    C        0      0        2 
   2   chr2_33821516     AAsi    G    A      0.5      1        2 
   2   chr2_33821516     AKia    G    A        0      0        2 
   2   chr2_33821516     AOna    G    A        0      0        2 
   2   chr2_33821516     ASom    G    A        0      0        2 
   2   chr2_33821516     HCab    G    A        0      0        2 
   2   chr2_33821516     HPrz    G    A        0      0        2 
   2   chr2_33821516     ZBoe    G    A        0      0        2 
   2   chr2_33821516     ZGre    G    A        0      0        2 
   2   chr2_33821516     ZHar    G    A        0      0        2 
   2   chr2_33821516   Sample    G    A        0      0        2 
   2   chr2_33826971     AAsi    G    A        0      0        2 
   2   chr2_33826971     AKia    G    A        0      0        2 
   2   chr2_33826971     AOna    G    A        0      0        2 
   2   chr2_33826971     ASom    G    A        0      0        2 
   2   chr2_33826971     HCab    G    A        0      0        2 
   2   chr2_33826971     HPrz    G    A      0.5      1        2 
   2   chr2_33826971     ZBoe    G    A        0      0        2 
   2   chr2_33826971     ZGre    G    A        0      0        2 
   2   chr2_33826971     ZHar    G    A        0      0        2 
   2   chr2_33826971   Sample    G    A        0      0        2 
   2   chr2_33831259     AAsi    A    G      0.5      1        2 
   2   chr2_33831259     AKia    A    G        0      0        2 
   2   chr2_33831259     AOna    A    G        0      0        2 
   2   chr2_33831259     ASom    A    G        0      0        2 
   2   chr2_33831259     HCab    A    G        0      0        2 
   2   chr2_33831259     HPrz    A    G        0      0        2 
   2   chr2_33831259     ZBoe    A    G        0      0        2 
   2   chr2_33831259     ZGre    A    G        0      0        2 
   2   chr2_33831259     ZHar    A    G        0      0        2 
   2   chr2_33831259   Sample    A    G        0      0        2 
   2   chr2_33833315     AAsi    G    A        0      0        2 
   2   chr2_33833315     AKia    G    A        0      0        2 
   2   chr2_33833315     AOna    G    A        0      0        2 
   2   chr2_33833315     ASom    G    A        0      0        2 
   2   chr2_33833315     HCab    G    A        1      2        2 
   2   chr2_33833315     HPrz    G    A        1      2        2 
   2   chr2_33833315     ZBoe    G    A        0      0        2 
   2   chr2_33833315     ZGre    G    A        0      0        2 
   2   chr2_33833315     ZHar    G    A        0      0        2 
   2   chr2_33833315   Sample    G    A        0      0        2 
   2   chr2_33834415     AAsi    G    A        0      0        2 
   2   chr2_33834415     AKia    G    A        0      0        2 
   2   chr2_33834415     AOna    G    A        0      0        2 
   2   chr2_33834415     ASom    G    A        0      0        2 
   2   chr2_33834415     HCab    G    A        1      2        2 
   2   chr2_33834415     HPrz    G    A        1      2        2 
   2   chr2_33834415     ZBoe    G    A        0      0        2 
   2   chr2_33834415     ZGre    G    A        0      0        2 
   2   chr2_33834415     ZHar    G    A        0      0        2 
   2   chr2_33834415   Sample    G    A        0      0        2 
   2   chr2_33836986     AAsi    C    T        0      0        2 
   2   chr2_33836986     AKia    C    T        0      0        2 
   2   chr2_33836986     AOna    C    T        0      0        2 
   2   chr2_33836986     ASom    C    T        0      0        2 
   2   chr2_33836986     HCab    C    T        1      2        2 
   2   chr2_33836986     HPrz    C    T        1      2        2 
   2   chr2_33836986     ZBoe    C    T        0      0        2 
   2   chr2_33836986     ZGre    C    T        0      0        2 
   2   chr2_33836986     ZHar    C    T        0      0        2 
   2   chr2_33836986   Sample    C    T        0      0        2 
   2   chr2_33837633     AAsi    A    G        0      0        2 
   2   chr2_33837633     AKia    A    G        0      0        2 
   2   chr2_33837633     AOna    A    G        0      0        2 
   2   chr2_33837633     ASom    A    G        0      0        2 
   2   chr2_33837633     HCab    A    G        0      0        2 
   2   chr2_33837633     HPrz    A    G      0.5      1        2 
   2   chr2_33837633     ZBoe    A    G        0      0        2 
   2   chr2_33837633     ZGre    A    G        0      0        2 
   2   chr2_33837633     ZHar    A    G        0      0        2 
   2   chr2_33837633   Sample    A    G        0      0        2 
   2   chr2_33845939     AAsi    G    A        0      0        2 
   2   chr2_33845939     AKia    G    A        0      0        2 
   2   chr2_33845939     AOna    G    A        0      0        2 
   2   chr2_33845939     ASom    G    A        0      0        2 
   2   chr2_33845939     HCab    G    A        0      0        2 
   2   chr2_33845939     HPrz    G    A        0      0        2 
   2   chr2_33845939     ZBoe    G    A        0      0        2 
   2   chr2_33845939     ZGre    G    A        1      2        2 
   2   chr2_33845939     ZHar    G    A        0      0        2 
   2   chr2_33845939   Sample    G    A        0      0        2 
   2   chr2_33849157     AAsi    C    T        0      0        2 
   2   chr2_33849157     AKia    C    T        0      0        2 
   2   chr2_33849157     AOna    C    T        0      0        2 
   2   chr2_33849157     ASom    C    T        0      0        2 
   2   chr2_33849157     HCab    C    T        0      0        2 
   2   chr2_33849157     HPrz    C    T        0      0        2 
   2   chr2_33849157     ZBoe    C    T        0      0        2 
   2   chr2_33849157     ZGre    C    T        0      0        2 
   2   chr2_33849157     ZHar    C    T        1      2        2 
   2   chr2_33849157   Sample    C    T        0      0        2 
   2   chr2_33849648     AAsi    T    G        0      0        2 
   2   chr2_33849648     AKia    T    G        0      0        2 
   2   chr2_33849648     AOna    T    G        0      0        2 
   2   chr2_33849648     ASom    T    G        0      0        2 
   2   chr2_33849648     HCab    T    G        0      0        2 
   2   chr2_33849648     HPrz    T    G        0      0        2 
   2   chr2_33849648     ZBoe    T    G        1      2        2 
   2   chr2_33849648     ZGre    T    G        1      2        2 
   2   chr2_33849648     ZHar    T    G        0      0        2 
   2   chr2_33849648   Sample    T    G        0      0        2 
   2   chr2_33852437     AAsi    T    C        0      0        2 
   2   chr2_33852437     AKia    T    C        0      0        2 
   2   chr2_33852437     AOna    T    C      0.5      1        2 
   2   chr2_33852437     ASom    T    C      0.5      1        2 
   2   chr2_33852437     HCab    T    C        0      0        2 
   2   chr2_33852437     HPrz    T    C        0      0        2 
   2   chr2_33852437     ZBoe    T    C        0      0        2 
   2   chr2_33852437     ZGre    T    C        0      0        2 
   2   chr2_33852437     ZHar    T    C        0      0        2 
   2   chr2_33852437   Sample    T    C        1      2        2 
   2   chr2_33856844     AAsi    T    C        0      0        2 
   2   chr2_33856844     AKia    T    C        0      0        2 
   2   chr2_33856844     AOna    T    C        0      0        2 
   2   chr2_33856844     ASom    T    C        0      0        2 
   2   chr2_33856844     HCab    T    C        1      2        2 
   2   chr2_33856844     HPrz    T    C        1      2        2 
   2   chr2_33856844     ZBoe    T    C        0      0        2 
   2   chr2_33856844     ZGre    T    C        0      0        2 
   2   chr2_33856844     ZHar    T    C        0      0        2 
   2   chr2_33856844   Sample    T    C        0      0        2 
   2   chr2_33859273     AAsi    T    G        0      0        2 
   2   chr2_33859273     AKia    T    G        0      0        2 
   2   chr2_33859273     AOna    T    G        0      0        2 
   2   chr2_33859273     ASom    T    G        0      0        2 
   2   chr2_33859273     HCab    T    G        1      2        2 
   2   chr2_33859273     HPrz    T    G        1      2        2 
   2   chr2_33859273     ZBoe    T    G        0      0        2 
   2   chr2_33859273     ZGre    T    G        0      0        2 
   2   chr2_33859273     ZHar    T    G        0      0        2 
   2   chr2_33859273   Sample    T    G        0      0        2 
   2   chr2_33866358     AAsi    T    C        0      0        2 
   2   chr2_33866358     AKia    T    C        0      0        2 
   2   chr2_33866358     AOna    T    C        0      0        2 
   2   chr2_33866358     ASom    T    C        0      0        2 
   2   chr2_33866358     HCab    T    C        0      0        2 
   2   chr2_33866358     HPrz    T    C        0      0        2 
   2   chr2_33866358     ZBoe    T    C        1      2        2 
   2   chr2_33866358     ZGre    T    C        0      0        2 
   2   chr2_33866358     ZHar    T    C        0      0        2 
   2   chr2_33866358   Sample    T    C        0      0        2 
   2   chr2_33867372     AAsi    T    C        0      0        2 
   2   chr2_33867372     AKia    T    C        0      0        2 
   2   chr2_33867372     AOna    T    C        0      0        2 
   2   chr2_33867372     ASom    T    C        0      0        2 
   2   chr2_33867372     HCab    T    C        0      0        2 
   2   chr2_33867372     HPrz    T    C        0      0        2 
   2   chr2_33867372     ZBoe    T    C        0      0        2 
   2   chr2_33867372     ZGre    T    C      0.5      1        2 
   2   chr2_33867372     ZHar    T    C        0      0        2 
   2   chr2_33867372   Sample    T    C        0      0        2 
   2   chr2_33868949     AAsi    A    G        0      0        2 
   2   chr2_33868949     AKia    A    G        0      0        2 
   2   chr2_33868949     AOna    A    G        0      0        2 
   2   chr2_33868949     ASom    A    G        0      0        2 
   2   chr2_33868949     HCab    A    G        1      2        2 
   2   chr2_33868949     HPrz    A    G        1      2        2 
   2   chr2_33868949     ZBoe    A    G        0      0        2 
   2   chr2_33868949     ZGre    A    G        0      0        2 
   2   chr2_33868949     ZHar    A    G        0      0        2 
   2   chr2_33868949   Sample    A    G        0      0        2 
   2   chr2_33871506     AAsi    T    C        0      0        2 
   2   chr2_33871506     AKia    T    C        0      0        2 
   2   chr2_33871506     AOna    T    C        0      0        2 
   2   chr2_33871506     ASom    T    C        0      0        2 
   2   chr2_33871506     HCab    T    C      0.5      1        2 
   2   chr2_33871506     HPrz    T    C        0      0        2 
   2   chr2_33871506     ZBoe    T    C        0      0        2 
   2   chr2_33871506     ZGre    T    C        0      0        2 
   2   chr2_33871506     ZHar    T    C        0      0        2 
   2   chr2_33871506   Sample    T    C        0      0        2 
   2   chr2_33871748     AAsi    T    C        0      0        2 
   2   chr2_33871748     AKia    T    C      0.5      1        2 
   2   chr2_33871748     AOna    T    C        0      0        2 
   2   chr2_33871748     ASom    T    C        0      0        2 
   2   chr2_33871748     HCab    T    C        0      0        2 
   2   chr2_33871748     HPrz    T    C        0      0        2 
   2   chr2_33871748     ZBoe    T    C        0      0        2 
   2   chr2_33871748     ZGre    T    C        0      0        2 
   2   chr2_33871748     ZHar    T    C        0      0        2 
   2   chr2_33871748   Sample    T    C        0      0        2 
   2   chr2_33873517     AAsi    C    G        0      0        2 
   2   chr2_33873517     AKia    C    G        0      0        2 
   2   chr2_33873517     AOna    C    G        0      0        2 
   2   chr2_33873517     ASom    C    G        0      0        2 
   2   chr2_33873517     HCab    C    G        0      0        2 
   2   chr2_33873517     HPrz    C    G        0      0        2 
   2   chr2_33873517     ZBoe    C    G      0.5      1        2 
   2   chr2_33873517     ZGre    C    G        0      0        2 
   2   chr2_33873517     ZHar    C    G        0      0        2 
   2   chr2_33873517   Sample    C    G        0      0        2 
   2   chr2_33875180     AAsi    A    T        0      0        2 
   2   chr2_33875180     AKia    A    T        0      0        2 
   2   chr2_33875180     AOna    A    T        0      0        2 
   2   chr2_33875180     ASom    A    T        0      0        2 
   2   chr2_33875180     HCab    A    T        1      2        2 
   2   chr2_33875180     HPrz    A    T        1      2        2 
   2   chr2_33875180     ZBoe    A    T        0      0        2 
   2   chr2_33875180     ZGre    A    T        0      0        2 
   2   chr2_33875180     ZHar    A    T        0      0        2 
   2   chr2_33875180   Sample    A    T        0      0        2 
   2   chr2_33886240     AAsi    A    G        0      0        2 
   2   chr2_33886240     AKia    A    G        0      0        2 
   2   chr2_33886240     AOna    A    G        0      0        2 
   2   chr2_33886240     ASom    A    G      0.5      1        2 
   2   chr2_33886240     HCab    A    G        0      0        2 
   2   chr2_33886240     HPrz    A    G        0      0        2 
   2   chr2_33886240     ZBoe    A    G        0      0        2 
   2   chr2_33886240     ZGre    A    G        0      0        2 
   2   chr2_33886240     ZHar    A    G        0      0        2 
   2   chr2_33886240   Sample    A    G        0      0        2 
   2   chr2_33886251     AAsi    T    C        0      0        2 
   2   chr2_33886251     AKia    T    C        0      0        2 
   2   chr2_33886251     AOna    T    C      0.5      1        2 
   2   chr2_33886251     ASom    T    C        0      0        2 
   2   chr2_33886251     HCab    T    C        0      0        2 
   2   chr2_33886251     HPrz    T    C        0      0        2 
   2   chr2_33886251     ZBoe    T    C        0      0        2 
   2   chr2_33886251     ZGre    T    C        0      0        2 
   2   chr2_33886251     ZHar    T    C        0      0        2 
   2   chr2_33886251   Sample    T    C        0      0        2 
   2   chr2_33889998     AAsi    G    T        0      0        2 
   2   chr2_33889998     AKia    G    T        1      2        2 
   2   chr2_33889998     AOna    G    T        0      0        2 
   2   chr2_33889998     ASom    G    T        0      0        2 
   2   chr2_33889998     HCab    G    T        0      0        2 
   2   chr2_33889998     HPrz    G    T        0      0        2 
   2   chr2_33889998     ZBoe    G    T        0      0        2 
   2   chr2_33889998     ZGre    G    T        0      0        2 
   2   chr2_33889998     ZHar    G    T        0      0        2 
   2   chr2_33889998   Sample    G    T        0      0        2 
   2   chr2_33892220     AAsi    G    A        0      0        2 
   2   chr2_33892220     AKia    G    A        0      0        2 
   2   chr2_33892220     AOna    G    A        0      0        2 
   2   chr2_33892220     ASom    G    A        0      0        2 
   2   chr2_33892220     HCab    G    A        1      2        2 
   2   chr2_33892220     HPrz    G    A        1      2        2 
   2   chr2_33892220     ZBoe    G    A        0      0        2 
   2   chr2_33892220     ZGre    G    A        0      0        2 
   2   chr2_33892220     ZHar    G    A        0      0        2 
   2   chr2_33892220   Sample    G    A        0      0        2 
   2   chr2_33895213     AAsi    T    C        0      0        2 
   2   chr2_33895213     AKia    T    C        0      0        2 
   2   chr2_33895213     AOna    T    C        0      0        2 
   2   chr2_33895213     ASom    T    C        0      0        2 
   2   chr2_33895213     HCab    T    C      0.5      1        2 
   2   chr2_33895213     HPrz    T    C        0      0        2 
   2   chr2_33895213     ZBoe    T    C        0      0        2 
   2   chr2_33895213     ZGre    T    C        0      0        2 
   2   chr2_33895213     ZHar    T    C        0      0        2 
   2   chr2_33895213   Sample    T    C        0      0        2 
   2   chr2_33895824     AAsi    T    C        0      0        2 
   2   chr2_33895824     AKia    T    C        0      0        2 
   2   chr2_33895824     AOna    T    C        0      0        2 
   2   chr2_33895824     ASom    T    C        0      0        2 
   2   chr2_33895824     HCab    T    C        0      0        2 
   2   chr2_33895824     HPrz    T    C        0      0        2 
   2   chr2_33895824     ZBoe    T    C        0      0        2 
   2   chr2_33895824     ZGre    T    C        0      0        2 
   2   chr2_33895824     ZHar    T    C        1      2        2 
   2   chr2_33895824   Sample    T    C        0      0        2 
   2   chr2_33901041     AAsi    C    T        1      2        2 
   2   chr2_33901041     AKia    C    T        0      0        2 
   2   chr2_33901041     AOna    C    T        0      0        2 
   2   chr2_33901041     ASom    C    T      0.5      1        2 
   2   chr2_33901041     HCab    C    T        1      2        2 
   2   chr2_33901041     HPrz    C    T        1      2        2 
   2   chr2_33901041     ZBoe    C    T        0      0        2 
   2   chr2_33901041     ZGre    C    T        0      0        2 
   2   chr2_33901041     ZHar    C    T        0      0        2 
   2   chr2_33901041   Sample    C    T        1      2        2 
   2   chr2_33901223     AAsi    T    C        0      0        2 
   2   chr2_33901223     AKia    T    C        0      0        2 
   2   chr2_33901223     AOna    T    C        0      0        2 
   2   chr2_33901223     ASom    T    C        0      0        2 
   2   chr2_33901223     HCab    T    C        0      0        2 
   2   chr2_33901223     HPrz    T    C        0      0        2 
   2   chr2_33901223     ZBoe    T    C        0      0        2 
   2   chr2_33901223     ZGre    T    C      0.5      1        2 
   2   chr2_33901223     ZHar    T    C        0      0        2 
   2   chr2_33901223   Sample    T    C        0      0        2 
   2   chr2_33905893     AAsi    A    G        0      0        2 
   2   chr2_33905893     AKia    A    G        0      0        2 
   2   chr2_33905893     AOna    A    G        0      0        2 
   2   chr2_33905893     ASom    A    G        0      0        2 
   2   chr2_33905893     HCab    A    G      0.5      1        2 
   2   chr2_33905893     HPrz    A    G      0.5      1        2 
   2   chr2_33905893     ZBoe    A    G        0      0        2 
   2   chr2_33905893     ZGre    A    G        0      0        2 
   2   chr2_33905893     ZHar    A    G        0      0        2 
   2   chr2_33905893   Sample    A    G        0      0        2 
   2   chr2_33906066     AAsi    A    C        0      0        2 
   2   chr2_33906066     AKia    A    C        0      0        2 
   2   chr2_33906066     AOna    A    C        0      0        2 
   2   chr2_33906066     ASom    A    C        0      0        2 
   2   chr2_33906066     HCab    A    C      0.5      1        2 
   2   chr2_33906066     HPrz    A    C      0.5      1        2 
   2   chr2_33906066     ZBoe    A    C        0      0        2 
   2   chr2_33906066     ZGre    A    C        0      0        2 
   2   chr2_33906066     ZHar    A    C        0      0        2 
   2   chr2_33906066   Sample    A    C        0      0        2 
   2   chr2_33912046     AAsi    C    T        0      0        2 
   2   chr2_33912046     AKia    C    T        0      0        2 
   2   chr2_33912046     AOna    C    T        0      0        2 
   2   chr2_33912046     ASom    C    T        0      0        2 
   2   chr2_33912046     HCab    C    T        1      2        2 
   2   chr2_33912046     HPrz    C    T        1      2        2 
   2   chr2_33912046     ZBoe    C    T        0      0        2 
   2   chr2_33912046     ZGre    C    T        0      0        2 
   2   chr2_33912046     ZHar    C    T        0      0        2 
   2   chr2_33912046   Sample    C    T        0      0        2 
   2   chr2_33913211     AAsi    A    G        0      0        2 
   2   chr2_33913211     AKia    A    G        0      0        2 
   2   chr2_33913211     AOna    A    G        0      0        2 
   2   chr2_33913211     ASom    A    G      0.5      1        2 
   2   chr2_33913211     HCab    A    G        0      0        2 
   2   chr2_33913211     HPrz    A    G        0      0        2 
   2   chr2_33913211     ZBoe    A    G        0      0        2 
   2   chr2_33913211     ZGre    A    G        0      0        2 
   2   chr2_33913211     ZHar    A    G        0      0        2 
   2   chr2_33913211   Sample    A    G        0      0        2 
   2   chr2_33914480     AAsi    G    A        0      0        2 
   2   chr2_33914480     AKia    G    A        0      0        2 
   2   chr2_33914480     AOna    G    A        0      0        2 
   2   chr2_33914480     ASom    G    A        0      0        2 
   2   chr2_33914480     HCab    G    A        1      2        2 
   2   chr2_33914480     HPrz    G    A        1      2        2 
   2   chr2_33914480     ZBoe    G    A        0      0        2 
   2   chr2_33914480     ZGre    G    A        0      0        2 
   2   chr2_33914480     ZHar    G    A        0      0        2 
   2   chr2_33914480   Sample    G    A        0      0        2 
   2   chr2_33915078     AAsi    A    G        0      0        2 
   2   chr2_33915078     AKia    A    G        0      0        2 
   2   chr2_33915078     AOna    A    G        0      0        2 
   2   chr2_33915078     ASom    A    G        0      0        2 
   2   chr2_33915078     HCab    A    G        0      0        2 
   2   chr2_33915078     HPrz    A    G        0      0        2 
   2   chr2_33915078     ZBoe    A    G      0.5      1        2 
   2   chr2_33915078     ZGre    A    G        0      0        2 
   2   chr2_33915078     ZHar    A    G        0      0        2 
   2   chr2_33915078   Sample    A    G        0      0        2 
   2   chr2_33917036     AAsi    T    C        1      2        2 
   2   chr2_33917036     AKia    T    C        0      0        2 
   2   chr2_33917036     AOna    T    C      0.5      1        2 
   2   chr2_33917036     ASom    T    C      0.5      1        2 
   2   chr2_33917036     HCab    T    C        1      2        2 
   2   chr2_33917036     HPrz    T    C        1      2        2 
   2   chr2_33917036     ZBoe    T    C        0      0        2 
   2   chr2_33917036     ZGre    T    C        0      0        2 
   2   chr2_33917036     ZHar    T    C        0      0        2 
   2   chr2_33917036   Sample    T    C        1      2        2 
   2   chr2_33919274     AAsi    T    G        0      0        2 
   2   chr2_33919274     AKia    T    G        1      2        2 
   2   chr2_33919274     AOna    T    G      0.5      1        2 
   2   chr2_33919274     ASom    T    G        0      0        2 
   2   chr2_33919274     HCab    T    G        0      0        2 
   2   chr2_33919274     HPrz    T    G        0      0        2 
   2   chr2_33919274     ZBoe    T    G        1      2        2 
   2   chr2_33919274     ZGre    T    G        1      2        2 
   2   chr2_33919274     ZHar    T    G        1      2        2 
   2   chr2_33919274   Sample    T    G        0      0        2 
   2   chr2_33919608     AAsi    T    C        0      0        2 
   2   chr2_33919608     AKia    T    C        0      0        2 
   2   chr2_33919608     AOna    T    C        0      0        2 
   2   chr2_33919608     ASom    T    C        0      0        2 
   2   chr2_33919608     HCab    T    C        1      2        2 
   2   chr2_33919608     HPrz    T    C        1      2        2 
   2   chr2_33919608     ZBoe    T    C        0      0        2 
   2   chr2_33919608     ZGre    T    C        0      0        2 
   2   chr2_33919608     ZHar    T    C        0      0        2 
   2   chr2_33919608   Sample    T    C        0      0        2 
   2   chr2_33924715     AAsi    G    A        0      0        2 
   2   chr2_33924715     AKia    G    A        0      0        2 
   2   chr2_33924715     AOna    G    A        0      0        2 
   2   chr2_33924715     ASom    G    A        0      0        2 
   2   chr2_33924715     HCab    G    A        0      0        2 
   2   chr2_33924715     HPrz    G    A        0      0        2 
   2   chr2_33924715     ZBoe    G    A      0.5      1        2 
   2   chr2_33924715     ZGre    G    A        0      0        2 
   2   chr2_33924715     ZHar    G    A        0      0        2 
   2   chr2_33924715   Sample    G    A        0      0        2 
   2   chr2_33925054     AAsi    T    C        0      0        2 
   2   chr2_33925054     AKia    T    C        0      0        2 
   2   chr2_33925054     AOna    T    C        0      0        2 
   2   chr2_33925054     ASom    T    C        0      0        2 
   2   chr2_33925054     HCab    T    C        0      0        2 
   2   chr2_33925054     HPrz    T    C        0      0        2 
   2   chr2_33925054     ZBoe    T    C        0      0        2 
   2   chr2_33925054     ZGre    T    C        1      2        2 
   2   chr2_33925054     ZHar    T    C        0      0        2 
   2   chr2_33925054   Sample    T    C        0      0        2 
   2   chr2_33925792     AAsi    A    G        0      0        2 
   2   chr2_33925792     AKia    A    G        0      0        2 
   2   chr2_33925792     AOna    A    G        0      0        2 
   2   chr2_33925792     ASom    A    G        0      0        2 
   2   chr2_33925792     HCab    A    G        0      0        2 
   2   chr2_33925792     HPrz    A    G        0      0        2 
   2   chr2_33925792     ZBoe    A    G        0      0        2 
   2   chr2_33925792     ZGre    A    G      0.5      1        2 
   2   chr2_33925792     ZHar    A    G        0      0        2 
   2   chr2_33925792   Sample    A    G        0      0        2 
   2   chr2_33928734     AAsi    C    T        0      0        2 
   2   chr2_33928734     AKia    C    T        0      0        2 
   2   chr2_33928734     AOna    C    T        0      0        2 
   2   chr2_33928734     ASom    C    T        0      0        2 
   2   chr2_33928734     HCab    C    T        1      2        2 
   2   chr2_33928734     HPrz    C    T        1      2        2 
   2   chr2_33928734     ZBoe    C    T        0      0        2 
   2   chr2_33928734     ZGre    C    T        0      0        2 
   2   chr2_33928734     ZHar    C    T        0      0        2 
   2   chr2_33928734   Sample    C    T        0      0        2 
   2   chr2_33929306     AAsi    C    T        0      0        2 
   2   chr2_33929306     AKia    C    T        0      0        2 
   2   chr2_33929306     AOna    C    T        0      0        2 
   2   chr2_33929306     ASom    C    T        0      0        2 
   2   chr2_33929306     HCab    C    T        0      0        2 
   2   chr2_33929306     HPrz    C    T        0      0        2 
   2   chr2_33929306     ZBoe    C    T        1      2        2 
   2   chr2_33929306     ZGre    C    T        1      2        2 
   2   chr2_33929306     ZHar    C    T        1      2        2 
   2   chr2_33929306   Sample    C    T        0      0        2 
   2   chr2_33931525     AAsi    G    A        0      0        2 
   2   chr2_33931525     AKia    G    A        0      0        2 
   2   chr2_33931525     AOna    G    A        0      0        2 
   2   chr2_33931525     ASom    G    A        0      0        2 
   2   chr2_33931525     HCab    G    A        0      0        2 
   2   chr2_33931525     HPrz    G    A      0.5      1        2 
   2   chr2_33931525     ZBoe    G    A        0      0        2 
   2   chr2_33931525     ZGre    G    A        0      0        2 
   2   chr2_33931525     ZHar    G    A        0      0        2 
   2   chr2_33931525   Sample    G    A        0      0        2 
   2   chr2_33934071     AAsi    T    C        1      2        2 
   2   chr2_33934071     AKia    T    C        1      2        2 
   2   chr2_33934071     AOna    T    C        0      0        2 
   2   chr2_33934071     ASom    T    C        1      2        2 
   2   chr2_33934071     HCab    T    C        0      0        2 
   2   chr2_33934071     HPrz    T    C        0      0        2 
   2   chr2_33934071     ZBoe    T    C        0      0        2 
   2   chr2_33934071     ZGre    T    C        0      0        2 
   2   chr2_33934071     ZHar    T    C        0      0        2 
   2   chr2_33934071   Sample    T    C        1      2        2 
   2   chr2_33934823     AAsi    A    G        0      0        2 
   2   chr2_33934823     AKia    A    G        0      0        2 
   2   chr2_33934823     AOna    A    G        0      0        2 
   2   chr2_33934823     ASom    A    G        0      0        2 
   2   chr2_33934823     HCab    A    G        0      0        2 
   2   chr2_33934823     HPrz    A    G        0      0        2 
   2   chr2_33934823     ZBoe    A    G        0      0        2 
   2   chr2_33934823     ZGre    A    G      0.5      1        2 
   2   chr2_33934823     ZHar    A    G        0      0        2 
   2   chr2_33934823   Sample    A    G        0      0        2 
   2   chr2_33938904     AAsi    G    A        0      0        2 
   2   chr2_33938904     AKia    G    A        0      0        2 
   2   chr2_33938904     AOna    G    A        0      0        2 
   2   chr2_33938904     ASom    G    A        0      0        2 
   2   chr2_33938904     HCab    G    A      0.5      1        2 
   2   chr2_33938904     HPrz    G    A        0      0        2 
   2   chr2_33938904     ZBoe    G    A        0      0        2 
   2   chr2_33938904     ZGre    G    A        0      0        2 
   2   chr2_33938904     ZHar    G    A        0      0        2 
   2   chr2_33938904   Sample    G    A        0      0        2 
   2   chr2_33945731     AAsi    C    T        0      0        2 
   2   chr2_33945731     AKia    C    T        0      0        2 
   2   chr2_33945731     AOna    C    T        0      0        2 
   2   chr2_33945731     ASom    C    T        0      0        2 
   2   chr2_33945731     HCab    C    T        0      0        2 
   2   chr2_33945731     HPrz    C    T        0      0        2 
   2   chr2_33945731     ZBoe    C    T      0.5      1        2 
   2   chr2_33945731     ZGre    C    T        0      0        2 
   2   chr2_33945731     ZHar    C    T        0      0        2 
   2   chr2_33945731   Sample    C    T        0      0        2 
   2   chr2_33946486     AAsi    C    G        0      0        2 
   2   chr2_33946486     AKia    C    G        0      0        2 
   2   chr2_33946486     AOna    C    G        0      0        2 
   2   chr2_33946486     ASom    C    G        0      0        2 
   2   chr2_33946486     HCab    C    G      0.5      1        2 
   2   chr2_33946486     HPrz    C    G        0      0        2 
   2   chr2_33946486     ZBoe    C    G        0      0        2 
   2   chr2_33946486     ZGre    C    G        0      0        2 
   2   chr2_33946486     ZHar    C    G        0      0        2 
   2   chr2_33946486   Sample    C    G        0      0        2 
   2   chr2_33948345     AAsi    A    G        0      0        2 
   2   chr2_33948345     AKia    A    G        1      2        2 
   2   chr2_33948345     AOna    A    G        0      0        2 
   2   chr2_33948345     ASom    A    G        0      0        2 
   2   chr2_33948345     HCab    A    G        0      0        2 
   2   chr2_33948345     HPrz    A    G        0      0        2 
   2   chr2_33948345     ZBoe    A    G        0      0        2 
   2   chr2_33948345     ZGre    A    G        0      0        2 
   2   chr2_33948345     ZHar    A    G        0      0        2 
   2   chr2_33948345   Sample    A    G        0      0        2 
   2   chr2_33952880     AAsi    C    A        0      0        2 
   2   chr2_33952880     AKia    C    A        0      0        2 
   2   chr2_33952880     AOna    C    A        0      0        2 
   2   chr2_33952880     ASom    C    A        0      0        2 
   2   chr2_33952880     HCab    C    A        1      2        2 
   2   chr2_33952880     HPrz    C    A        0      0        2 
   2   chr2_33952880     ZBoe    C    A        0      0        2 
   2   chr2_33952880     ZGre    C    A        0      0        2 
   2   chr2_33952880     ZHar    C    A        0      0        2 
   2   chr2_33952880   Sample    C    A        0      0        2 
   2   chr2_33954980     AAsi    G    T        0      0        2 
   2   chr2_33954980     AKia    G    T        0      0        2 
   2   chr2_33954980     AOna    G    T        0      0        2 
   2   chr2_33954980     ASom    G    T        0      0        2 
   2   chr2_33954980     HCab    G    T        1      2        2 
   2   chr2_33954980     HPrz    G    T        1      2        2 
   2   chr2_33954980     ZBoe    G    T        0      0        2 
   2   chr2_33954980     ZGre    G    T        0      0        2 
   2   chr2_33954980     ZHar    G    T        0      0        2 
   2   chr2_33954980   Sample    G    T        0      0        2 
   2   chr2_33957654     AAsi    G    A        0      0        2 
   2   chr2_33957654     AKia    G    A        0      0        2 
   2   chr2_33957654     AOna    G    A        0      0        2 
   2   chr2_33957654     ASom    G    A        0      0        2 
   2   chr2_33957654     HCab    G    A        1      2        2 
   2   chr2_33957654     HPrz    G    A        1      2        2 
   2   chr2_33957654     ZBoe    G    A        0      0        2 
   2   chr2_33957654     ZGre    G    A        0      0        2 
   2   chr2_33957654     ZHar    G    A        0      0        2 
   2   chr2_33957654   Sample    G    A        0      0        2 
   2   chr2_33962363     AAsi    T    C        0      0        2 
   2   chr2_33962363     AKia    T    C        0      0        2 
   2   chr2_33962363     AOna    T    C        0      0        2 
   2   chr2_33962363     ASom    T    C        0      0        2 
   2   chr2_33962363     HCab    T    C        0      0        2 
   2   chr2_33962363     HPrz    T    C        0      0        2 
   2   chr2_33962363     ZBoe    T    C        0      0        2 
   2   chr2_33962363     ZGre    T    C        0      0        2 
   2   chr2_33962363     ZHar    T    C      0.5      1        2 
   2   chr2_33962363   Sample    T    C        0      0        2 
   2   chr2_33964244     AAsi    T    C      0.5      1        2 
   2   chr2_33964244     AKia    T    C        0      0        2 
   2   chr2_33964244     AOna    T    C        0      0        2 
   2   chr2_33964244     ASom    T    C      0.5      1        2 
   2   chr2_33964244     HCab    T    C        1      2        2 
   2   chr2_33964244     HPrz    T    C        1      2        2 
   2   chr2_33964244     ZBoe    T    C        0      0        2 
   2   chr2_33964244     ZGre    T    C        0      0        2 
   2   chr2_33964244     ZHar    T    C        0      0        2 
   2   chr2_33964244   Sample    T    C        1      2        2 
   2   chr2_33967612     AAsi    C    T        0      0        2 
   2   chr2_33967612     AKia    C    T        0      0        2 
   2   chr2_33967612     AOna    C    T        0      0        2 
   2   chr2_33967612     ASom    C    T        0      0        2 
   2   chr2_33967612     HCab    C    T        1      2        2 
   2   chr2_33967612     HPrz    C    T        1      2        2 
   2   chr2_33967612     ZBoe    C    T        0      0        2 
   2   chr2_33967612     ZGre    C    T        0      0        2 
   2   chr2_33967612     ZHar    C    T        0      0        2 
   2   chr2_33967612   Sample    C    T        0      0        2 
   2   chr2_33969735     AAsi    A    G        0      0        2 
   2   chr2_33969735     AKia    A    G        0      0        2 
   2   chr2_33969735     AOna    A    G        0      0        2 
   2   chr2_33969735     ASom    A    G        0      0        2 
   2   chr2_33969735     HCab    A    G        1      2        2 
   2   chr2_33969735     HPrz    A    G        1      2        2 
   2   chr2_33969735     ZBoe    A    G        0      0        2 
   2   chr2_33969735     ZGre    A    G        0      0        2 
   2   chr2_33969735     ZHar    A    G        0      0        2 
   2   chr2_33969735   Sample    A    G        0      0        2 
   2   chr2_33971966     AAsi    C    G        0      0        2 
   2   chr2_33971966     AKia    C    G      0.5      1        2 
   2   chr2_33971966     AOna    C    G        0      0        2 
   2   chr2_33971966     ASom    C    G        0      0        2 
   2   chr2_33971966     HCab    C    G        0      0        2 
   2   chr2_33971966     HPrz    C    G        0      0        2 
   2   chr2_33971966     ZBoe    C    G        0      0        2 
   2   chr2_33971966     ZGre    C    G        0      0        2 
   2   chr2_33971966     ZHar    C    G        0      0        2 
   2   chr2_33971966   Sample    C    G        0      0        2 
   2   chr2_33979429     AAsi    T    C      0.5      1        2 
   2   chr2_33979429     AKia    T    C        0      0        2 
   2   chr2_33979429     AOna    T    C        0      0        2 
   2   chr2_33979429     ASom    T    C      0.5      1        2 
   2   chr2_33979429     HCab    T    C        1      2        2 
   2   chr2_33979429     HPrz    T    C        1      2        2 
   2   chr2_33979429     ZBoe    T    C        0      0        2 
   2   chr2_33979429     ZGre    T    C        0      0        2 
   2   chr2_33979429     ZHar    T    C        0      0        2 
   2   chr2_33979429   Sample    T    C        0      0        2 
   2   chr2_33985187     AAsi    A    C        0      0        2 
   2   chr2_33985187     AKia    A    C        0      0        2 
   2   chr2_33985187     AOna    A    C        0      0        2 
   2   chr2_33985187     ASom    A    C        0      0        2 
   2   chr2_33985187     HCab    A    C        0      0        2 
   2   chr2_33985187     HPrz    A    C        0      0        2 
   2   chr2_33985187     ZBoe    A    C        0      0        2 
   2   chr2_33985187     ZGre    A    C        0      0        2 
   2   chr2_33985187     ZHar    A    C        1      2        2 
   2   chr2_33985187   Sample    A    C        0      0        2 
   2   chr2_33990865     AAsi    G    T        0      0        2 
   2   chr2_33990865     AKia    G    T      0.5      1        2 
   2   chr2_33990865     AOna    G    T        0      0        2 
   2   chr2_33990865     ASom    G    T        0      0        2 
   2   chr2_33990865     HCab    G    T        0      0        2 
   2   chr2_33990865     HPrz    G    T        0      0        2 
   2   chr2_33990865     ZBoe    G    T        0      0        2 
   2   chr2_33990865     ZGre    G    T        0      0        2 
   2   chr2_33990865     ZHar    G    T        0      0        2 
   2   chr2_33990865   Sample    G    T        0      0        2 
   2   chr2_33991764     AAsi    T    C        0      0        2 
   2   chr2_33991764     AKia    T    C        0      0        2 
   2   chr2_33991764     AOna    T    C        0      0        2 
   2   chr2_33991764     ASom    T    C        0      0        2 
   2   chr2_33991764     HCab    T    C        0      0        2 
   2   chr2_33991764     HPrz    T    C        0      0        2 
   2   chr2_33991764     ZBoe    T    C        0      0        2 
   2   chr2_33991764     ZGre    T    C        1      2        2 
   2   chr2_33991764     ZHar    T    C        0      0        2 
   2   chr2_33991764   Sample    T    C        0      0        2 
   2   chr2_33992881     AAsi    A    G        0      0        2 
   2   chr2_33992881     AKia    A    G        0      0        2 
   2   chr2_33992881     AOna    A    G        0      0        2 
   2   chr2_33992881     ASom    A    G        0      0        2 
   2   chr2_33992881     HCab    A    G        1      2        2 
   2   chr2_33992881     HPrz    A    G        0      0        2 
   2   chr2_33992881     ZBoe    A    G        0      0        2 
   2   chr2_33992881     ZGre    A    G        0      0        2 
   2   chr2_33992881     ZHar    A    G        0      0        2 
   2   chr2_33992881   Sample    A    G        0      0        2 
   2   chr2_33993016     AAsi    G    A        0      0        2 
   2   chr2_33993016     AKia    G    A      0.5      1        2 
   2   chr2_33993016     AOna    G    A      0.5      1        2 
   2   chr2_33993016     ASom    G    A        0      0        2 
   2   chr2_33993016     HCab    G    A        0      0        2 
   2   chr2_33993016     HPrz    G    A        0      0        2 
   2   chr2_33993016     ZBoe    G    A        0      0        2 
   2   chr2_33993016     ZGre    G    A        0      0        2 
   2   chr2_33993016     ZHar    G    A        0      0        2 
   2   chr2_33993016   Sample    G    A        0      0        2 
   2   chr2_33998145     AAsi    T    G        0      0        2 
   2   chr2_33998145     AKia    T    G        0      0        2 
   2   chr2_33998145     AOna    T    G      0.5      1        2 
   2   chr2_33998145     ASom    T    G        0      0        2 
   2   chr2_33998145     HCab    T    G        0      0        2 
   2   chr2_33998145     HPrz    T    G        0      0        2 
   2   chr2_33998145     ZBoe    T    G        0      0        2 
   2   chr2_33998145     ZGre    T    G        0      0        2 
   2   chr2_33998145     ZHar    T    G        0      0        2 
   2   chr2_33998145   Sample    T    G        0      0        2 
   2   chr2_33998934     AAsi    T    G        0      0        2 
   2   chr2_33998934     AKia    T    G        0      0        2 
   2   chr2_33998934     AOna    T    G        0      0        2 
   2   chr2_33998934     ASom    T    G        0      0        2 
   2   chr2_33998934     HCab    T    G        1      2        2 
   2   chr2_33998934     HPrz    T    G        1      2        2 
   2   chr2_33998934     ZBoe    T    G        0      0        2 
   2   chr2_33998934     ZGre    T    G        0      0        2 
   2   chr2_33998934     ZHar    T    G        0      0        2 
   2   chr2_33998934   Sample    T    G        0      0        2 
   2   chr2_33999762     AAsi    T    G        0      0        2 
   2   chr2_33999762     AKia    T    G        0      0        2 
   2   chr2_33999762     AOna    T    G        0      0        2 
   2   chr2_33999762     ASom    T    G        0      0        2 
   2   chr2_33999762     HCab    T    G        0      0        2 
   2   chr2_33999762     HPrz    T    G        0      0        2 
   2   chr2_33999762     ZBoe    T    G        0      0        2 
   2   chr2_33999762     ZGre    T    G        0      0        2 
   2   chr2_33999762     ZHar    T    G        1      2        2 
   2   chr2_33999762   Sample    T    G        0      0        2 
   2   chr2_34003706     AAsi    A    G        0      0        2 
   2   chr2_34003706     AKia    A    G        0      0        2 
   2   chr2_34003706     AOna    A    G        0      0        2 
   2   chr2_34003706     ASom    A    G      0.5      1        2 
   2   chr2_34003706     HCab    A    G        0      0        2 
   2   chr2_34003706     HPrz    A    G        0      0        2 
   2   chr2_34003706     ZBoe    A    G        0      0        2 
   2   chr2_34003706     ZGre    A    G        0      0        2 
   2   chr2_34003706     ZHar    A    G        0      0        2 
   2   chr2_34003706   Sample    A    G        0      0        2 
   2   chr2_34004005     AAsi    T    A        0      0        2 
   2   chr2_34004005     AKia    T    A        0      0        2 
   2   chr2_34004005     AOna    T    A        0      0        2 
   2   chr2_34004005     ASom    T    A        0      0        2 
   2   chr2_34004005     HCab    T    A        1      2        2 
   2   chr2_34004005     HPrz    T    A        1      2        2 
   2   chr2_34004005     ZBoe    T    A        0      0        2 
   2   chr2_34004005     ZGre    T    A        0      0        2 
   2   chr2_34004005     ZHar    T    A        0      0        2 
   2   chr2_34004005   Sample    T    A        0      0        2 
   2   chr2_34005746     AAsi    A    T        0      0        2 
   2   chr2_34005746     AKia    A    T        0      0        2 
   2   chr2_34005746     AOna    A    T        0      0        2 
   2   chr2_34005746     ASom    A    T        0      0        2 
   2   chr2_34005746     HCab    A    T        0      0        2 
   2   chr2_34005746     HPrz    A    T        0      0        2 
   2   chr2_34005746     ZBoe    A    T        0      0        2 
   2   chr2_34005746     ZGre    A    T      0.5      1        2 
   2   chr2_34005746     ZHar    A    T        0      0        2 
   2   chr2_34005746   Sample    A    T        0      0        2 
   2   chr2_34007527     AAsi    A    G        0      0        2 
   2   chr2_34007527     AKia    A    G        0      0        2 
   2   chr2_34007527     AOna    A    G      0.5      1        2 
   2   chr2_34007527     ASom    A    G        0      0        2 
   2   chr2_34007527     HCab    A    G        0      0        2 
   2   chr2_34007527     HPrz    A    G        0      0        2 
   2   chr2_34007527     ZBoe    A    G        0      0        2 
   2   chr2_34007527     ZGre    A    G        0      0        2 
   2   chr2_34007527     ZHar    A    G        0      0        2 
   2   chr2_34007527   Sample    A    G        0      0        2 
   2   chr2_34009682     AAsi    A    G        0      0        2 
   2   chr2_34009682     AKia    A    G        0      0        2 
   2   chr2_34009682     AOna    A    G        0      0        2 
   2   chr2_34009682     ASom    A    G        0      0        2 
   2   chr2_34009682     HCab    A    G        0      0        2 
   2   chr2_34009682     HPrz    A    G        0      0        2 
   2   chr2_34009682     ZBoe    A    G      0.5      1        2 
   2   chr2_34009682     ZGre    A    G        0      0        2 
   2   chr2_34009682     ZHar    A    G        0      0        2 
   2   chr2_34009682   Sample    A    G        0      0        2 
   2   chr2_34020455     AAsi    T    C        0      0        2 
   2   chr2_34020455     AKia    T    C        0      0        2 
   2   chr2_34020455     AOna    T    C        0      0        2 
   2   chr2_34020455     ASom    T    C        0      0        2 
   2   chr2_34020455     HCab    T    C        1      2        2 
   2   chr2_34020455     HPrz    T    C        1      2        2 
   2   chr2_34020455     ZBoe    T    C        0      0        2 
   2   chr2_34020455     ZGre    T    C        0      0        2 
   2   chr2_34020455     ZHar    T    C        0      0        2 
   2   chr2_34020455   Sample    T    C        0      0        2 
   2   chr2_34024144     AAsi    A    T        0      0        2 
   2   chr2_34024144     AKia    A    T        0      0        2 
   2   chr2_34024144     AOna    A    T        0      0        2 
   2   chr2_34024144     ASom    A    T        0      0        2 
   2   chr2_34024144     HCab    A    T        1      2        2 
   2   chr2_34024144     HPrz    A    T        1      2        2 
   2   chr2_34024144     ZBoe    A    T        0      0        2 
   2   chr2_34024144     ZGre    A    T        0      0        2 
   2   chr2_34024144     ZHar    A    T        0      0        2 
   2   chr2_34024144   Sample    A    T        0      0        2 
   2   chr2_34033158     AAsi    T    C        0      0        2 
   2   chr2_34033158     AKia    T    C        0      0        2 
   2   chr2_34033158     AOna    T    C        0      0        2 
   2   chr2_34033158     ASom    T    C        0      0        2 
   2   chr2_34033158     HCab    T    C        0      0        2 
   2   chr2_34033158     HPrz    T    C        0      0        2 
   2   chr2_34033158     ZBoe    T    C        1      2        2 
   2   chr2_34033158     ZGre    T    C        0      0        2 
   2   chr2_34033158     ZHar    T    C        0      0        2 
   2   chr2_34033158   Sample    T    C        0      0        2 
   2   chr2_34035285     AAsi    G    A        0      0        2 
   2   chr2_34035285     AKia    G    A        1      2        2 
   2   chr2_34035285     AOna    G    A        1      2        2 
   2   chr2_34035285     ASom    G    A        0      0        2 
   2   chr2_34035285     HCab    G    A        1      2        2 
   2   chr2_34035285     HPrz    G    A        1      2        2 
   2   chr2_34035285     ZBoe    G    A      0.5      1        2 
   2   chr2_34035285     ZGre    G    A        0      0        2 
   2   chr2_34035285     ZHar    G    A        0      0        2 
   2   chr2_34035285   Sample    G    A        0      0        2 
   2   chr2_34051869     AAsi    G    A        0      0        2 
   2   chr2_34051869     AKia    G    A        0      0        2 
   2   chr2_34051869     AOna    G    A        0      0        2 
   2   chr2_34051869     ASom    G    A        0      0        2 
   2   chr2_34051869     HCab    G    A        1      2        2 
   2   chr2_34051869     HPrz    G    A        1      2        2 
   2   chr2_34051869     ZBoe    G    A        0      0        2 
   2   chr2_34051869     ZGre    G    A        0      0        2 
   2   chr2_34051869     ZHar    G    A        0      0        2 
   2   chr2_34051869   Sample    G    A        0      0        2 
   2   chr2_34055535     AAsi    T    C      0.5      1        2 
   2   chr2_34055535     AKia    T    C        0      0        2 
   2   chr2_34055535     AOna    T    C        0      0        2 
   2   chr2_34055535     ASom    T    C        0      0        2 
   2   chr2_34055535     HCab    T    C        0      0        2 
   2   chr2_34055535     HPrz    T    C        0      0        2 
   2   chr2_34055535     ZBoe    T    C        0      0        2 
   2   chr2_34055535     ZGre    T    C        0      0        2 
   2   chr2_34055535     ZHar    T    C        0      0        2 
   2   chr2_34055535   Sample    T    C        0      0        2 
   2   chr2_34056117     AAsi    G    C        0      0        2 
   2   chr2_34056117     AKia    G    C        0      0        2 
   2   chr2_34056117     AOna    G    C        0      0        2 
   2   chr2_34056117     ASom    G    C        0      0        2 
   2   chr2_34056117     HCab    G    C        0      0        2 
   2   chr2_34056117     HPrz    G    C      0.5      1        2 
   2   chr2_34056117     ZBoe    G    C        0      0        2 
   2   chr2_34056117     ZGre    G    C        0      0        2 
   2   chr2_34056117     ZHar    G    C        0      0        2 
   2   chr2_34056117   Sample    G    C        0      0        2 
   2   chr2_34057356     AAsi    T    C        0      0        2 
   2   chr2_34057356     AKia    T    C        0      0        2 
   2   chr2_34057356     AOna    T    C        0      0        2 
   2   chr2_34057356     ASom    T    C        0      0        2 
   2   chr2_34057356     HCab    T    C        1      2        2 
   2   chr2_34057356     HPrz    T    C      0.5      1        2 
   2   chr2_34057356     ZBoe    T    C        0      0        2 
   2   chr2_34057356     ZGre    T    C        0      0        2 
   2   chr2_34057356     ZHar    T    C        0      0        2 
   2   chr2_34057356   Sample    T    C        0      0        2 
   2   chr2_34057532     AAsi    G    A        0      0        2 
   2   chr2_34057532     AKia    G    A        0      0        2 
   2   chr2_34057532     AOna    G    A        0      0        2 
   2   chr2_34057532     ASom    G    A        0      0        2 
   2   chr2_34057532     HCab    G    A        0      0        2 
   2   chr2_34057532     HPrz    G    A        0      0        2 
   2   chr2_34057532     ZBoe    G    A        0      0        2 
   2   chr2_34057532     ZGre    G    A        0      0        2 
   2   chr2_34057532     ZHar    G    A        1      2        2 
   2   chr2_34057532   Sample    G    A        0      0        2 
   2   chr2_34058855     AAsi    A    C        0      0        2 
   2   chr2_34058855     AKia    A    C        0      0        2 
   2   chr2_34058855     AOna    A    C        0      0        2 
   2   chr2_34058855     ASom    A    C      0.5      1        2 
   2   chr2_34058855     HCab    A    C        0      0        2 
   2   chr2_34058855     HPrz    A    C        0      0        2 
   2   chr2_34058855     ZBoe    A    C        0      0        2 
   2   chr2_34058855     ZGre    A    C        0      0        2 
   2   chr2_34058855     ZHar    A    C        0      0        2 
   2   chr2_34058855   Sample    A    C        0      0        2 
   2   chr2_34059550     AAsi    A    C        0      0        2 
   2   chr2_34059550     AKia    A    C        0      0        2 
   2   chr2_34059550     AOna    A    C        0      0        2 
   2   chr2_34059550     ASom    A    C        0      0        2 
   2   chr2_34059550     HCab    A    C        0      0        2 
   2   chr2_34059550     HPrz    A    C        0      0        2 
   2   chr2_34059550     ZBoe    A    C        0      0        2 
   2   chr2_34059550     ZGre    A    C      0.5      1        2 
   2   chr2_34059550     ZHar    A    C        0      0        2 
   2   chr2_34059550   Sample    A    C        0      0        2 
   2   chr2_34060879     AAsi    G    A        0      0        2 
   2   chr2_34060879     AKia    G    A        0      0        2 
   2   chr2_34060879     AOna    G    A        0      0        2 
   2   chr2_34060879     ASom    G    A        1      2        2 
   2   chr2_34060879     HCab    G    A        0      0        2 
   2   chr2_34060879     HPrz    G    A        0      0        2 
   2   chr2_34060879     ZBoe    G    A        0      0        2 
   2   chr2_34060879     ZGre    G    A        0      0        2 
   2   chr2_34060879     ZHar    G    A        0      0        2 
   2   chr2_34060879   Sample    G    A        0      0        2 
   2   chr2_34071726     AAsi    A    G        0      0        2 
   2   chr2_34071726     AKia    A    G        0      0        2 
   2   chr2_34071726     AOna    A    G        0      0        2 
   2   chr2_34071726     ASom    A    G        0      0        2 
   2   chr2_34071726     HCab    A    G        0      0        2 
   2   chr2_34071726     HPrz    A    G        0      0        2 
   2   chr2_34071726     ZBoe    A    G        0      0        2 
   2   chr2_34071726     ZGre    A    G      0.5      1        2 
   2   chr2_34071726     ZHar    A    G        0      0        2 
   2   chr2_34071726   Sample    A    G        0      0        2 
   2   chr2_34074744     AAsi    A    G        0      0        2 
   2   chr2_34074744     AKia    A    G        0      0        2 
   2   chr2_34074744     AOna    A    G        0      0        2 
   2   chr2_34074744     ASom    A    G        0      0        2 
   2   chr2_34074744     HCab    A    G        1      2        2 
   2   chr2_34074744     HPrz    A    G        1      2        2 
   2   chr2_34074744     ZBoe    A    G        0      0        2 
   2   chr2_34074744     ZGre    A    G        0      0        2 
   2   chr2_34074744     ZHar    A    G        0      0        2 
   2   chr2_34074744   Sample    A    G        0      0        2 
   2   chr2_34076949     AAsi    G    A        0      0        2 
   2   chr2_34076949     AKia    G    A        0      0        2 
   2   chr2_34076949     AOna    G    A        0      0        2 
   2   chr2_34076949     ASom    G    A        0      0        2 
   2   chr2_34076949     HCab    G    A        1      2        2 
   2   chr2_34076949     HPrz    G    A        1      2        2 
   2   chr2_34076949     ZBoe    G    A        0      0        2 
   2   chr2_34076949     ZGre    G    A        0      0        2 
   2   chr2_34076949     ZHar    G    A        0      0        2 
   2   chr2_34076949   Sample    G    A        0      0        2 
   2   chr2_34078406     AAsi    G    A        0      0        2 
   2   chr2_34078406     AKia    G    A        0      0        2 
   2   chr2_34078406     AOna    G    A        0      0        2 
   2   chr2_34078406     ASom    G    A        0      0        2 
   2   chr2_34078406     HCab    G    A        1      2        2 
   2   chr2_34078406     HPrz    G    A        1      2        2 
   2   chr2_34078406     ZBoe    G    A        0      0        2 
   2   chr2_34078406     ZGre    G    A        0      0        2 
   2   chr2_34078406     ZHar    G    A        0      0        2 
   2   chr2_34078406   Sample    G    A        0      0        2 
   2   chr2_34079734     AAsi    C    A        0      0        2 
   2   chr2_34079734     AKia    C    A        0      0        2 
   2   chr2_34079734     AOna    C    A        0      0        2 
   2   chr2_34079734     ASom    C    A        0      0        2 
   2   chr2_34079734     HCab    C    A        0      0        2 
   2   chr2_34079734     HPrz    C    A        0      0        2 
   2   chr2_34079734     ZBoe    C    A        0      0        2 
   2   chr2_34079734     ZGre    C    A        0      0        2 
   2   chr2_34079734     ZHar    C    A        1      2        2 
   2   chr2_34079734   Sample    C    A        0      0        2 
   2   chr2_34079774     AAsi    T    C        0      0        2 
   2   chr2_34079774     AKia    T    C        0      0        2 
   2   chr2_34079774     AOna    T    C      0.5      1        2 
   2   chr2_34079774     ASom    T    C        0      0        2 
   2   chr2_34079774     HCab    T    C        0      0        2 
   2   chr2_34079774     HPrz    T    C        0      0        2 
   2   chr2_34079774     ZBoe    T    C        0      0        2 
   2   chr2_34079774     ZGre    T    C        0      0        2 
   2   chr2_34079774     ZHar    T    C        0      0        2 
   2   chr2_34079774   Sample    T    C        0      0        2 
   2   chr2_34083562     AAsi    T    C        0      0        2 
   2   chr2_34083562     AKia    T    C        0      0        2 
   2   chr2_34083562     AOna    T    C        0      0        2 
   2   chr2_34083562     ASom    T    C        0      0        2 
   2   chr2_34083562     HCab    T    C        0      0        2 
   2   chr2_34083562     HPrz    T    C        0      0        2 
   2   chr2_34083562     ZBoe    T    C        0      0        2 
   2   chr2_34083562     ZGre    T    C        0      0        2 
   2   chr2_34083562     ZHar    T    C        1      2        2 
   2   chr2_34083562   Sample    T    C        0      0        2 
   2   chr2_34085468     AAsi    A    G        0      0        2 
   2   chr2_34085468     AKia    A    G        0      0        2 
   2   chr2_34085468     AOna    A    G      0.5      1        2 
   2   chr2_34085468     ASom    A    G        0      0        2 
   2   chr2_34085468     HCab    A    G        0      0        2 
   2   chr2_34085468     HPrz    A    G        0      0        2 
   2   chr2_34085468     ZBoe    A    G        0      0        2 
   2   chr2_34085468     ZGre    A    G        0      0        2 
   2   chr2_34085468     ZHar    A    G        0      0        2 
   2   chr2_34085468   Sample    A    G        0      0        2 
   2   chr2_34090556     AAsi    G    A        1      2        2 
   2   chr2_34090556     AKia    G    A        0      0        2 
   2   chr2_34090556     AOna    G    A        0      0        2 
   2   chr2_34090556     ASom    G    A        1      2        2 
   2   chr2_34090556     HCab    G    A        0      0        2 
   2   chr2_34090556     HPrz    G    A        0      0        2 
   2   chr2_34090556     ZBoe    G    A        0      0        2 
   2   chr2_34090556     ZGre    G    A        0      0        2 
   2   chr2_34090556     ZHar    G    A        0      0        2 
   2   chr2_34090556   Sample    G    A        1      2        2 
   2   chr2_34101617     AAsi    T    C        0      0        2 
   2   chr2_34101617     AKia    T    C        1      2        2 
   2   chr2_34101617     AOna    T    C        0      0        2 
   2   chr2_34101617     ASom    T    C        0      0        2 
   2   chr2_34101617     HCab    T    C        0      0        2 
   2   chr2_34101617     HPrz    T    C        0      0        2 
   2   chr2_34101617     ZBoe    T    C        0      0        2 
   2   chr2_34101617     ZGre    T    C        0      0        2 
   2   chr2_34101617     ZHar    T    C        0      0        2 
   2   chr2_34101617   Sample    T    C        0      0        2 
   2   chr2_34102368     AAsi    T    C        0      0        2 
   2   chr2_34102368     AKia    T    C        0      0        2 
   2   chr2_34102368     AOna    T    C        0      0        2 
   2   chr2_34102368     ASom    T    C        0      0        2 
   2   chr2_34102368     HCab    T    C        0      0        2 
   2   chr2_34102368     HPrz    T    C        0      0        2 
   2   chr2_34102368     ZBoe    T    C        0      0        2 
   2   chr2_34102368     ZGre    T    C        0      0        2 
   2   chr2_34102368     ZHar    T    C        1      2        2 
   2   chr2_34102368   Sample    T    C        0      0        2 
   2   chr2_34110116     AAsi    C    T        0      0        2 
   2   chr2_34110116     AKia    C    T        0      0        2 
   2   chr2_34110116     AOna    C    T        0      0        2 
   2   chr2_34110116     ASom    C    T        0      0        2 
   2   chr2_34110116     HCab    C    T        0      0        2 
   2   chr2_34110116     HPrz    C    T        0      0        2 
   2   chr2_34110116     ZBoe    C    T      0.5      1        2 
   2   chr2_34110116     ZGre    C    T        0      0        2 
   2   chr2_34110116     ZHar    C    T        0      0        2 
   2   chr2_34110116   Sample    C    T        0      0        2 
   2   chr2_34114060     AAsi    G    A        0      0        2 
   2   chr2_34114060     AKia    G    A        0      0        2 
   2   chr2_34114060     AOna    G    A        0      0        2 
   2   chr2_34114060     ASom    G    A        0      0        2 
   2   chr2_34114060     HCab    G    A        0      0        2 
   2   chr2_34114060     HPrz    G    A        0      0        2 
   2   chr2_34114060     ZBoe    G    A        0      0        2 
   2   chr2_34114060     ZGre    G    A        1      2        2 
   2   chr2_34114060     ZHar    G    A        0      0        2 
   2   chr2_34114060   Sample    G    A        0      0        2 
   2   chr2_34115732     AAsi    T    C        0      0        2 
   2   chr2_34115732     AKia    T    C        0      0        2 
   2   chr2_34115732     AOna    T    C        0      0        2 
   2   chr2_34115732     ASom    T    C        0      0        2 
   2   chr2_34115732     HCab    T    C        0      0        2 
   2   chr2_34115732     HPrz    T    C        0      0        2 
   2   chr2_34115732     ZBoe    T    C        0      0        2 
   2   chr2_34115732     ZGre    T    C        1      2        2 
   2   chr2_34115732     ZHar    T    C        0      0        2 
   2   chr2_34115732   Sample    T    C        0      0        2 
   2   chr2_34116200     AAsi    T    C        0      0        2 
   2   chr2_34116200     AKia    T    C        0      0        2 
   2   chr2_34116200     AOna    T    C        0      0        2 
   2   chr2_34116200     ASom    T    C        0      0        2 
   2   chr2_34116200     HCab    T    C        0      0        2 
   2   chr2_34116200     HPrz    T    C      0.5      1        2 
   2   chr2_34116200     ZBoe    T    C        0      0        2 
   2   chr2_34116200     ZGre    T    C        0      0        2 
   2   chr2_34116200     ZHar    T    C        0      0        2 
   2   chr2_34116200   Sample    T    C        0      0        2 
   2   chr2_34123793     AAsi    G    A        0      0        2 
   2   chr2_34123793     AKia    G    A        0      0        2 
   2   chr2_34123793     AOna    G    A        0      0        2 
   2   chr2_34123793     ASom    G    A        0      0        2 
   2   chr2_34123793     HCab    G    A        1      2        2 
   2   chr2_34123793     HPrz    G    A        1      2        2 
   2   chr2_34123793     ZBoe    G    A        0      0        2 
   2   chr2_34123793     ZGre    G    A        0      0        2 
   2   chr2_34123793     ZHar    G    A        0      0        2 
   2   chr2_34123793   Sample    G    A        0      0        2 
   2   chr2_34125820     AAsi    T    C        0      0        2 
   2   chr2_34125820     AKia    T    C        1      2        2 
   2   chr2_34125820     AOna    T    C        0      0        2 
   2   chr2_34125820     ASom    T    C        0      0        2 
   2   chr2_34125820     HCab    T    C        0      0        2 
   2   chr2_34125820     HPrz    T    C        0      0        2 
   2   chr2_34125820     ZBoe    T    C        0      0        2 
   2   chr2_34125820     ZGre    T    C        0      0        2 
   2   chr2_34125820     ZHar    T    C        0      0        2 
   2   chr2_34125820   Sample    T    C        0      0        2 
   2   chr2_34128368     AAsi    A    G        0      0        2 
   2   chr2_34128368     AKia    A    G        0      0        2 
   2   chr2_34128368     AOna    A    G        0      0        2 
   2   chr2_34128368     ASom    A    G        0      0        2 
   2   chr2_34128368     HCab    A    G      0.5      1        2 
   2   chr2_34128368     HPrz    A    G        0      0        2 
   2   chr2_34128368     ZBoe    A    G        0      0        2 
   2   chr2_34128368     ZGre    A    G        0      0        2 
   2   chr2_34128368     ZHar    A    G        0      0        2 
   2   chr2_34128368   Sample    A    G        0      0        2 
   2   chr2_34130876     AAsi    T    C        0      0        2 
   2   chr2_34130876     AKia    T    C        0      0        2 
   2   chr2_34130876     AOna    T    C        1      2        2 
   2   chr2_34130876     ASom    T    C        0      0        2 
   2   chr2_34130876     HCab    T    C        0      0        2 
   2   chr2_34130876     HPrz    T    C        0      0        2 
   2   chr2_34130876     ZBoe    T    C        0      0        2 
   2   chr2_34130876     ZGre    T    C        0      0        2 
   2   chr2_34130876     ZHar    T    C        0      0        2 
   2   chr2_34130876   Sample    T    C        0      0        2 
   2   chr2_34134323     AAsi    C    G        0      0        2 
   2   chr2_34134323     AKia    C    G        0      0        2 
   2   chr2_34134323     AOna    C    G        0      0        2 
   2   chr2_34134323     ASom    C    G        0      0        2 
   2   chr2_34134323     HCab    C    G        1      2        2 
   2   chr2_34134323     HPrz    C    G        1      2        2 
   2   chr2_34134323     ZBoe    C    G        0      0        2 
   2   chr2_34134323     ZGre    C    G        0      0        2 
   2   chr2_34134323     ZHar    C    G        0      0        2 
   2   chr2_34134323   Sample    C    G        0      0        2 
   2   chr2_34134843     AAsi    A    C        0      0        2 
   2   chr2_34134843     AKia    A    C        0      0        2 
   2   chr2_34134843     AOna    A    C      0.5      1        2 
   2   chr2_34134843     ASom    A    C        0      0        2 
   2   chr2_34134843     HCab    A    C        0      0        2 
   2   chr2_34134843     HPrz    A    C        0      0        2 
   2   chr2_34134843     ZBoe    A    C        0      0        2 
   2   chr2_34134843     ZGre    A    C        0      0        2 
   2   chr2_34134843     ZHar    A    C        0      0        2 
   2   chr2_34134843   Sample    A    C        0      0        2 
   2   chr2_34137449     AAsi    G    C        0      0        2 
   2   chr2_34137449     AKia    G    C        0      0        2 
   2   chr2_34137449     AOna    G    C        0      0        2 
   2   chr2_34137449     ASom    G    C        0      0        2 
   2   chr2_34137449     HCab    G    C        0      0        2 
   2   chr2_34137449     HPrz    G    C        0      0        2 
   2   chr2_34137449     ZBoe    G    C        1      2        2 
   2   chr2_34137449     ZGre    G    C        1      2        2 
   2   chr2_34137449     ZHar    G    C        0      0        2 
   2   chr2_34137449   Sample    G    C        0      0        2 
   2   chr2_34137615     AAsi    C    T        0      0        2 
   2   chr2_34137615     AKia    C    T        0      0        2 
   2   chr2_34137615     AOna    C    T        0      0        2 
   2   chr2_34137615     ASom    C    T        0      0        2 
   2   chr2_34137615     HCab    C    T        1      2        2 
   2   chr2_34137615     HPrz    C    T        1      2        2 
   2   chr2_34137615     ZBoe    C    T        0      0        2 
   2   chr2_34137615     ZGre    C    T        0      0        2 
   2   chr2_34137615     ZHar    C    T        0      0        2 
   2   chr2_34137615   Sample    C    T        0      0        2 
   2   chr2_34140157     AAsi    C    A        0      0        2 
   2   chr2_34140157     AKia    C    A        1      2        2 
   2   chr2_34140157     AOna    C    A      0.5      1        2 
   2   chr2_34140157     ASom    C    A        0      0        2 
   2   chr2_34140157     HCab    C    A        0      0        2 
   2   chr2_34140157     HPrz    C    A        0      0        2 
   2   chr2_34140157     ZBoe    C    A        0      0        2 
   2   chr2_34140157     ZGre    C    A        0      0        2 
   2   chr2_34140157     ZHar    C    A        0      0        2 
   2   chr2_34140157   Sample    C    A        0      0        2 
   2   chr2_34144926     AAsi    T    C        0      0        2 
   2   chr2_34144926     AKia    T    C        0      0        2 
   2   chr2_34144926     AOna    T    C        0      0        2 
   2   chr2_34144926     ASom    T    C        0      0        2 
   2   chr2_34144926     HCab    T    C        0      0        2 
   2   chr2_34144926     HPrz    T    C        0      0        2 
   2   chr2_34144926     ZBoe    T    C        0      0        2 
   2   chr2_34144926     ZGre    T    C        0      0        2 
   2   chr2_34144926     ZHar    T    C        1      2        2 
   2   chr2_34144926   Sample    T    C        0      0        2 
   2   chr2_34151170     AAsi    T    C        0      0        2 
   2   chr2_34151170     AKia    T    C        0      0        2 
   2   chr2_34151170     AOna    T    C        0      0        2 
   2   chr2_34151170     ASom    T    C        0      0        2 
   2   chr2_34151170     HCab    T    C        1      2        2 
   2   chr2_34151170     HPrz    T    C        1      2        2 
   2   chr2_34151170     ZBoe    T    C        0      0        2 
   2   chr2_34151170     ZGre    T    C        0      0        2 
   2   chr2_34151170     ZHar    T    C        0      0        2 
   2   chr2_34151170   Sample    T    C        0      0        2 
   2   chr2_34152346     AAsi    A    G        0      0        2 
   2   chr2_34152346     AKia    A    G        0      0        2 
   2   chr2_34152346     AOna    A    G        0      0        2 
   2   chr2_34152346     ASom    A    G        0      0        2 
   2   chr2_34152346     HCab    A    G        0      0        2 
   2   chr2_34152346     HPrz    A    G        0      0        2 
   2   chr2_34152346     ZBoe    A    G        0      0        2 
   2   chr2_34152346     ZGre    A    G        0      0        2 
   2   chr2_34152346     ZHar    A    G        1      2        2 
   2   chr2_34152346   Sample    A    G        0      0        2 
   2   chr2_34152911     AAsi    C    T        0      0        2 
   2   chr2_34152911     AKia    C    T        0      0        2 
   2   chr2_34152911     AOna    C    T        0      0        2 
   2   chr2_34152911     ASom    C    T        0      0        2 
   2   chr2_34152911     HCab    C    T        1      2        2 
   2   chr2_34152911     HPrz    C    T        1      2        2 
   2   chr2_34152911     ZBoe    C    T        0      0        2 
   2   chr2_34152911     ZGre    C    T        0      0        2 
   2   chr2_34152911     ZHar    C    T        0      0        2 
   2   chr2_34152911   Sample    C    T        0      0        2 
   2   chr2_34176052     AAsi    C    T        0      0        2 
   2   chr2_34176052     AKia    C    T        0      0        2 
   2   chr2_34176052     AOna    C    T        0      0        2 
   2   chr2_34176052     ASom    C    T        0      0        2 
   2   chr2_34176052     HCab    C    T        0      0        2 
   2   chr2_34176052     HPrz    C    T        0      0        2 
   2   chr2_34176052     ZBoe    C    T        1      2        2 
   2   chr2_34176052     ZGre    C    T        0      0        2 
   2   chr2_34176052     ZHar    C    T        0      0        2 
   2   chr2_34176052   Sample    C    T        0      0        2 
   2   chr2_34177690     AAsi    C    T        0      0        2 
   2   chr2_34177690     AKia    C    T        0      0        2 
   2   chr2_34177690     AOna    C    T        0      0        2 
   2   chr2_34177690     ASom    C    T        0      0        2 
   2   chr2_34177690     HCab    C    T      0.5      1        2 
   2   chr2_34177690     HPrz    C    T        0      0        2 
   2   chr2_34177690     ZBoe    C    T        0      0        2 
   2   chr2_34177690     ZGre    C    T        0      0        2 
   2   chr2_34177690     ZHar    C    T        0      0        2 
   2   chr2_34177690   Sample    C    T        0      0        2 
   2   chr2_34181843     AAsi    T    G        0      0        2 
   2   chr2_34181843     AKia    T    G        0      0        2 
   2   chr2_34181843     AOna    T    G        0      0        2 
   2   chr2_34181843     ASom    T    G        0      0        2 
   2   chr2_34181843     HCab    T    G        0      0        2 
   2   chr2_34181843     HPrz    T    G        0      0        2 
   2   chr2_34181843     ZBoe    T    G        0      0        2 
   2   chr2_34181843     ZGre    T    G        1      2        2 
   2   chr2_34181843     ZHar    T    G        0      0        2 
   2   chr2_34181843   Sample    T    G        0      0        2 
   2   chr2_34182902     AAsi    A    G        0      0        2 
   2   chr2_34182902     AKia    A    G        0      0        2 
   2   chr2_34182902     AOna    A    G      0.5      1        2 
   2   chr2_34182902     ASom    A    G        0      0        2 
   2   chr2_34182902     HCab    A    G        0      0        2 
   2   chr2_34182902     HPrz    A    G        0      0        2 
   2   chr2_34182902     ZBoe    A    G        0      0        2 
   2   chr2_34182902     ZGre    A    G        0      0        2 
   2   chr2_34182902     ZHar    A    G        0      0        2 
   2   chr2_34182902   Sample    A    G        0      0        2 
   2   chr2_34183307     AAsi    C    T        0      0        2 
   2   chr2_34183307     AKia    C    T        0      0        2 
   2   chr2_34183307     AOna    C    T        0      0        2 
   2   chr2_34183307     ASom    C    T        0      0        2 
   2   chr2_34183307     HCab    C    T        1      2        2 
   2   chr2_34183307     HPrz    C    T        1      2        2 
   2   chr2_34183307     ZBoe    C    T        0      0        2 
   2   chr2_34183307     ZGre    C    T        0      0        2 
   2   chr2_34183307     ZHar    C    T        0      0        2 
   2   chr2_34183307   Sample    C    T        0      0        2 
   2   chr2_34184135     AAsi    G    T        0      0        2 
   2   chr2_34184135     AKia    G    T        0      0        2 
   2   chr2_34184135     AOna    G    T        0      0        2 
   2   chr2_34184135     ASom    G    T        0      0        2 
   2   chr2_34184135     HCab    G    T        0      0        2 
   2   chr2_34184135     HPrz    G    T        0      0        2 
   2   chr2_34184135     ZBoe    G    T      0.5      1        2 
   2   chr2_34184135     ZGre    G    T        0      0        2 
   2   chr2_34184135     ZHar    G    T        0      0        2 
   2   chr2_34184135   Sample    G    T        0      0        2 
   2   chr2_34190722     AAsi    T    C      0.5      1        2 
   2   chr2_34190722     AKia    T    C        0      0        2 
   2   chr2_34190722     AOna    T    C        0      0        2 
   2   chr2_34190722     ASom    T    C      0.5      1        2 
   2   chr2_34190722     HCab    T    C        0      0        2 
   2   chr2_34190722     HPrz    T    C        0      0        2 
   2   chr2_34190722     ZBoe    T    C        0      0        2 
   2   chr2_34190722     ZGre    T    C        0      0        2 
   2   chr2_34190722     ZHar    T    C        0      0        2 
   2   chr2_34190722   Sample    T    C        0      0        2 
   2   chr2_34190768     AAsi    G    A        0      0        2 
   2   chr2_34190768     AKia    G    A        0      0        2 
   2   chr2_34190768     AOna    G    A        0      0        2 
   2   chr2_34190768     ASom    G    A        0      0        2 
   2   chr2_34190768     HCab    G    A        0      0        2 
   2   chr2_34190768     HPrz    G    A        0      0        2 
   2   chr2_34190768     ZBoe    G    A        1      2        2 
   2   chr2_34190768     ZGre    G    A        1      2        2 
   2   chr2_34190768     ZHar    G    A        0      0        2 
   2   chr2_34190768   Sample    G    A        0      0        2 
   2   chr2_34191684     AAsi    C    T        0      0        2 
   2   chr2_34191684     AKia    C    T        0      0        2 
   2   chr2_34191684     AOna    C    T        0      0        2 
   2   chr2_34191684     ASom    C    T        0      0        2 
   2   chr2_34191684     HCab    C    T        1      2        2 
   2   chr2_34191684     HPrz    C    T        1      2        2 
   2   chr2_34191684     ZBoe    C    T        0      0        2 
   2   chr2_34191684     ZGre    C    T        0      0        2 
   2   chr2_34191684     ZHar    C    T        0      0        2 
   2   chr2_34191684   Sample    C    T        0      0        2 
   2   chr2_34193731     AAsi    T    G        0      0        2 
   2   chr2_34193731     AKia    T    G        0      0        2 
   2   chr2_34193731     AOna    T    G        0      0        2 
   2   chr2_34193731     ASom    T    G        0      0        2 
   2   chr2_34193731     HCab    T    G        1      2        2 
   2   chr2_34193731     HPrz    T    G        1      2        2 
   2   chr2_34193731     ZBoe    T    G        0      0        2 
   2   chr2_34193731     ZGre    T    G        0      0        2 
   2   chr2_34193731     ZHar    T    G        0      0        2 
   2   chr2_34193731   Sample    T    G        0      0        2 
   2   chr2_34194193     AAsi    A    G        0      0        2 
   2   chr2_34194193     AKia    A    G        0      0        2 
   2   chr2_34194193     AOna    A    G      0.5      1        2 
   2   chr2_34194193     ASom    A    G        0      0        2 
   2   chr2_34194193     HCab    A    G        0      0        2 
   2   chr2_34194193     HPrz    A    G        0      0        2 
   2   chr2_34194193     ZBoe    A    G        0      0        2 
   2   chr2_34194193     ZGre    A    G        0      0        2 
   2   chr2_34194193     ZHar    A    G        0      0        2 
   2   chr2_34194193   Sample    A    G        0      0        2 
   2   chr2_34195675     AAsi    T    C        0      0        2 
   2   chr2_34195675     AKia    T    C        0      0        2 
   2   chr2_34195675     AOna    T    C        0      0        2 
   2   chr2_34195675     ASom    T    C        0      0        2 
   2   chr2_34195675     HCab    T    C        0      0        2 
   2   chr2_34195675     HPrz    T    C        0      0        2 
   2   chr2_34195675     ZBoe    T    C        0      0        2 
   2   chr2_34195675     ZGre    T    C        1      2        2 
   2   chr2_34195675     ZHar    T    C        0      0        2 
   2   chr2_34195675   Sample    T    C        0      0        2 
   2   chr2_34205362     AAsi    G    A        0      0        2 
   2   chr2_34205362     AKia    G    A        0      0        2 
   2   chr2_34205362     AOna    G    A        0      0        2 
   2   chr2_34205362     ASom    G    A        0      0        2 
   2   chr2_34205362     HCab    G    A        1      2        2 
   2   chr2_34205362     HPrz    G    A        1      2        2 
   2   chr2_34205362     ZBoe    G    A        0      0        2 
   2   chr2_34205362     ZGre    G    A        0      0        2 
   2   chr2_34205362     ZHar    G    A        0      0        2 
   2   chr2_34205362   Sample    G    A        0      0        2 
   2   chr2_34205800     AAsi    C    T      0.5      1        2 
   2   chr2_34205800     AKia    C    T        0      0        2 
   2   chr2_34205800     AOna    C    T        0      0        2 
   2   chr2_34205800     ASom    C    T      0.5      1        2 
   2   chr2_34205800     HCab    C    T        0      0        2 
   2   chr2_34205800     HPrz    C    T        0      0        2 
   2   chr2_34205800     ZBoe    C    T        0      0        2 
   2   chr2_34205800     ZGre    C    T        0      0        2 
   2   chr2_34205800     ZHar    C    T        0      0        2 
   2   chr2_34205800   Sample    C    T        0      0        2 
   2   chr2_34211731     AAsi    G    C        0      0        2 
   2   chr2_34211731     AKia    G    C        1      2        2 
   2   chr2_34211731     AOna    G    C      0.5      1        2 
   2   chr2_34211731     ASom    G    C        0      0        2 
   2   chr2_34211731     HCab    G    C        0      0        2 
   2   chr2_34211731     HPrz    G    C        0      0        2 
   2   chr2_34211731     ZBoe    G    C        0      0        2 
   2   chr2_34211731     ZGre    G    C        0      0        2 
   2   chr2_34211731     ZHar    G    C        0      0        2 
   2   chr2_34211731   Sample    G    C        0      0        2 
   2   chr2_34217868     AAsi    C    A        0      0        2 
   2   chr2_34217868     AKia    C    A        0      0        2 
   2   chr2_34217868     AOna    C    A        0      0        2 
   2   chr2_34217868     ASom    C    A      0.5      1        2 
   2   chr2_34217868     HCab    C    A        0      0        2 
   2   chr2_34217868     HPrz    C    A        0      0        2 
   2   chr2_34217868     ZBoe    C    A        0      0        2 
   2   chr2_34217868     ZGre    C    A        0      0        2 
   2   chr2_34217868     ZHar    C    A        0      0        2 
   2   chr2_34217868   Sample    C    A        0      0        2 
   2   chr2_34220389     AAsi    C    G        0      0        2 
   2   chr2_34220389     AKia    C    G        0      0        2 
   2   chr2_34220389     AOna    C    G        0      0        2 
   2   chr2_34220389     ASom    C    G        0      0        2 
   2   chr2_34220389     HCab    C    G        1      2        2 
   2   chr2_34220389     HPrz    C    G        1      2        2 
   2   chr2_34220389     ZBoe    C    G        0      0        2 
   2   chr2_34220389     ZGre    C    G        0      0        2 
   2   chr2_34220389     ZHar    C    G        0      0        2 
   2   chr2_34220389   Sample    C    G        0      0        2 
   2   chr2_34222812     AAsi    G    T        0      0        2 
   2   chr2_34222812     AKia    G    T        0      0        2 
   2   chr2_34222812     AOna    G    T        0      0        2 
   2   chr2_34222812     ASom    G    T        0      0        2 
   2   chr2_34222812     HCab    G    T        0      0        2 
   2   chr2_34222812     HPrz    G    T      0.5      1        2 
   2   chr2_34222812     ZBoe    G    T        0      0        2 
   2   chr2_34222812     ZGre    G    T        0      0        2 
   2   chr2_34222812     ZHar    G    T        0      0        2 
   2   chr2_34222812   Sample    G    T        0      0        2 
   2   chr2_34229888     AAsi    A    G        0      0        2 
   2   chr2_34229888     AKia    A    G        0      0        2 
   2   chr2_34229888     AOna    A    G        0      0        2 
   2   chr2_34229888     ASom    A    G        0      0        2 
   2   chr2_34229888     HCab    A    G        1      2        2 
   2   chr2_34229888     HPrz    A    G        1      2        2 
   2   chr2_34229888     ZBoe    A    G        0      0        2 
   2   chr2_34229888     ZGre    A    G        0      0        2 
   2   chr2_34229888     ZHar    A    G        0      0        2 
   2   chr2_34229888   Sample    A    G        0      0        2 
   2   chr2_34231569     AAsi    C    T        0      0        2 
   2   chr2_34231569     AKia    C    T        0      0        2 
   2   chr2_34231569     AOna    C    T      0.5      1        2 
   2   chr2_34231569     ASom    C    T        0      0        2 
   2   chr2_34231569     HCab    C    T        0      0        2 
   2   chr2_34231569     HPrz    C    T        0      0        2 
   2   chr2_34231569     ZBoe    C    T        0      0        2 
   2   chr2_34231569     ZGre    C    T        0      0        2 
   2   chr2_34231569     ZHar    C    T        0      0        2 
   2   chr2_34231569   Sample    C    T        0      0        2 
   2   chr2_34232977     AAsi    A    G        0      0        2 
   2   chr2_34232977     AKia    A    G        0      0        2 
   2   chr2_34232977     AOna    A    G        0      0        2 
   2   chr2_34232977     ASom    A    G      0.5      1        2 
   2   chr2_34232977     HCab    A    G        0      0        2 
   2   chr2_34232977     HPrz    A    G        0      0        2 
   2   chr2_34232977     ZBoe    A    G        0      0        2 
   2   chr2_34232977     ZGre    A    G        0      0        2 
   2   chr2_34232977     ZHar    A    G        0      0        2 
   2   chr2_34232977   Sample    A    G        0      0        2 
   2   chr2_34234051     AAsi    T    A        0      0        2 
   2   chr2_34234051     AKia    T    A        0      0        2 
   2   chr2_34234051     AOna    T    A        0      0        2 
   2   chr2_34234051     ASom    T    A        0      0        2 
   2   chr2_34234051     HCab    T    A        1      2        2 
   2   chr2_34234051     HPrz    T    A        1      2        2 
   2   chr2_34234051     ZBoe    T    A        0      0        2 
   2   chr2_34234051     ZGre    T    A        0      0        2 
   2   chr2_34234051     ZHar    T    A        0      0        2 
   2   chr2_34234051   Sample    T    A        0      0        2 
   2   chr2_34248142     AAsi    T    C        1      2        2 
   2   chr2_34248142     AKia    T    C        0      0        2 
   2   chr2_34248142     AOna    T    C        0      0        2 
   2   chr2_34248142     ASom    T    C        1      2        2 
   2   chr2_34248142     HCab    T    C        1      2        2 
   2   chr2_34248142     HPrz    T    C        1      2        2 
   2   chr2_34248142     ZBoe    T    C        0      0        2 
   2   chr2_34248142     ZGre    T    C        0      0        2 
   2   chr2_34248142     ZHar    T    C        0      0        2 
   2   chr2_34248142   Sample    T    C        1      2        2 
   2   chr2_34248501     AAsi    C    T        0      0        2 
   2   chr2_34248501     AKia    C    T        1      2        2 
   2   chr2_34248501     AOna    C    T        0      0        2 
   2   chr2_34248501     ASom    C    T        0      0        2 
   2   chr2_34248501     HCab    C    T        0      0        2 
   2   chr2_34248501     HPrz    C    T        0      0        2 
   2   chr2_34248501     ZBoe    C    T        0      0        2 
   2   chr2_34248501     ZGre    C    T        0      0        2 
   2   chr2_34248501     ZHar    C    T        0      0        2 
   2   chr2_34248501   Sample    C    T        0      0        2 
   2   chr2_34248513     AAsi    C    T        0      0        2 
   2   chr2_34248513     AKia    C    T        0      0        2 
   2   chr2_34248513     AOna    C    T        0      0        2 
   2   chr2_34248513     ASom    C    T        0      0        2 
   2   chr2_34248513     HCab    C    T        0      0        2 
   2   chr2_34248513     HPrz    C    T        0      0        2 
   2   chr2_34248513     ZBoe    C    T        0      0        2 
   2   chr2_34248513     ZGre    C    T        0      0        2 
   2   chr2_34248513     ZHar    C    T        1      2        2 
   2   chr2_34248513   Sample    C    T        0      0        2 
   2   chr2_34252450     AAsi    T    A        0      0        2 
   2   chr2_34252450     AKia    T    A        0      0        2 
   2   chr2_34252450     AOna    T    A        0      0        2 
   2   chr2_34252450     ASom    T    A        0      0        2 
   2   chr2_34252450     HCab    T    A        0      0        2 
   2   chr2_34252450     HPrz    T    A        0      0        2 
   2   chr2_34252450     ZBoe    T    A        0      0        2 
   2   chr2_34252450     ZGre    T    A        0      0        2 
   2   chr2_34252450     ZHar    T    A      0.5      1        2 
   2   chr2_34252450   Sample    T    A        0      0        2 
   2   chr2_34258798     AAsi    A    T        0      0        2 
   2   chr2_34258798     AKia    A    T        0      0        2 
   2   chr2_34258798     AOna    A    T        0      0        2 
   2   chr2_34258798     ASom    A    T        0      0        2 
   2   chr2_34258798     HCab    A    T        0      0        2 
   2   chr2_34258798     HPrz    A    T        0      0        2 
   2   chr2_34258798     ZBoe    A    T      0.5      1        2 
   2   chr2_34258798     ZGre    A    T        0      0        2 
   2   chr2_34258798     ZHar    A    T        0      0        2 
   2   chr2_34258798   Sample    A    T        0      0        2 
   2   chr2_34262230     AAsi    T    C        0      0        2 
   2   chr2_34262230     AKia    T    C        0      0        2 
   2   chr2_34262230     AOna    T    C        0      0        2 
   2   chr2_34262230     ASom    T    C        0      0        2 
   2   chr2_34262230     HCab    T    C        0      0        2 
   2   chr2_34262230     HPrz    T    C        0      0        2 
   2   chr2_34262230     ZBoe    T    C        1      2        2 
   2   chr2_34262230     ZGre    T    C        0      0        2 
   2   chr2_34262230     ZHar    T    C        0      0        2 
   2   chr2_34262230   Sample    T    C        0      0        2 
   2   chr2_34266765     AAsi    A    C        0      0        2 
   2   chr2_34266765     AKia    A    C        0      0        2 
   2   chr2_34266765     AOna    A    C        0      0        2 
   2   chr2_34266765     ASom    A    C        0      0        2 
   2   chr2_34266765     HCab    A    C        0      0        2 
   2   chr2_34266765     HPrz    A    C        0      0        2 
   2   chr2_34266765     ZBoe    A    C        1      2        2 
   2   chr2_34266765     ZGre    A    C        0      0        2 
   2   chr2_34266765     ZHar    A    C        0      0        2 
   2   chr2_34266765   Sample    A    C        0      0        2 
   2   chr2_34271550     AAsi    A    C        0      0        2 
   2   chr2_34271550     AKia    A    C        0      0        2 
   2   chr2_34271550     AOna    A    C        0      0        2 
   2   chr2_34271550     ASom    A    C        0      0        2 
   2   chr2_34271550     HCab    A    C        1      2        2 
   2   chr2_34271550     HPrz    A    C        1      2        2 
   2   chr2_34271550     ZBoe    A    C        0      0        2 
   2   chr2_34271550     ZGre    A    C        0      0        2 
   2   chr2_34271550     ZHar    A    C        0      0        2 
   2   chr2_34271550   Sample    A    C        0      0        2 
   2   chr2_34276626     AAsi    A    G        0      0        2 
   2   chr2_34276626     AKia    A    G        1      2        2 
   2   chr2_34276626     AOna    A    G      0.5      1        2 
   2   chr2_34276626     ASom    A    G        0      0        2 
   2   chr2_34276626     HCab    A    G        0      0        2 
   2   chr2_34276626     HPrz    A    G        0      0        2 
   2   chr2_34276626     ZBoe    A    G        0      0        2 
   2   chr2_34276626     ZGre    A    G        0      0        2 
   2   chr2_34276626     ZHar    A    G        0      0        2 
   2   chr2_34276626   Sample    A    G        0      0        2 
   2   chr2_34276630     AAsi    A    T        0      0        2 
   2   chr2_34276630     AKia    A    T        0      0        2 
   2   chr2_34276630     AOna    A    T        0      0        2 
   2   chr2_34276630     ASom    A    T        0      0        2 
   2   chr2_34276630     HCab    A    T        0      0        2 
   2   chr2_34276630     HPrz    A    T        0      0        2 
   2   chr2_34276630     ZBoe    A    T        0      0        2 
   2   chr2_34276630     ZGre    A    T      0.5      1        2 
   2   chr2_34276630     ZHar    A    T        0      0        2 
   2   chr2_34276630   Sample    A    T        0      0        2 
   2   chr2_34280097     AAsi    T    C        0      0        2 
   2   chr2_34280097     AKia    T    C        0      0        2 
   2   chr2_34280097     AOna    T    C        0      0        2 
   2   chr2_34280097     ASom    T    C        0      0        2 
   2   chr2_34280097     HCab    T    C        0      0        2 
   2   chr2_34280097     HPrz    T    C        0      0        2 
   2   chr2_34280097     ZBoe    T    C        0      0        2 
   2   chr2_34280097     ZGre    T    C        1      2        2 
   2   chr2_34280097     ZHar    T    C        0      0        2 
   2   chr2_34280097   Sample    T    C        0      0        2 
   2   chr2_34281751     AAsi    A    G        0      0        2 
   2   chr2_34281751     AKia    A    G        1      2        2 
   2   chr2_34281751     AOna    A    G      0.5      1        2 
   2   chr2_34281751     ASom    A    G        0      0        2 
   2   chr2_34281751     HCab    A    G        0      0        2 
   2   chr2_34281751     HPrz    A    G        0      0        2 
   2   chr2_34281751     ZBoe    A    G        0      0        2 
   2   chr2_34281751     ZGre    A    G        0      0        2 
   2   chr2_34281751     ZHar    A    G        0      0        2 
   2   chr2_34281751   Sample    A    G        0      0        2 
   2   chr2_34281992     AAsi    A    G        0      0        2 
   2   chr2_34281992     AKia    A    G        1      2        2 
   2   chr2_34281992     AOna    A    G      0.5      1        2 
   2   chr2_34281992     ASom    A    G        0      0        2 
   2   chr2_34281992     HCab    A    G        0      0        2 
   2   chr2_34281992     HPrz    A    G        0      0        2 
   2   chr2_34281992     ZBoe    A    G        0      0        2 
   2   chr2_34281992     ZGre    A    G        0      0        2 
   2   chr2_34281992     ZHar    A    G        0      0        2 
   2   chr2_34281992   Sample    A    G        0      0        2 
   2   chr2_34282966     AAsi    A    C        0      0        2 
   2   chr2_34282966     AKia    A    C        0      0        2 
   2   chr2_34282966     AOna    A    C        0      0        2 
   2   chr2_34282966     ASom    A    C        0      0        2 
   2   chr2_34282966     HCab    A    C        0      0        2 
   2   chr2_34282966     HPrz    A    C        0      0        2 
   2   chr2_34282966     ZBoe    A    C        0      0        2 
   2   chr2_34282966     ZGre    A    C        0      0        2 
   2   chr2_34282966     ZHar    A    C        1      2        2 
   2   chr2_34282966   Sample    A    C        0      0        2 
   2   chr2_34283580     AAsi    A    G        0      0        2 
   2   chr2_34283580     AKia    A    G        0      0        2 
   2   chr2_34283580     AOna    A    G        1      2        2 
   2   chr2_34283580     ASom    A    G        0      0        2 
   2   chr2_34283580     HCab    A    G        0      0        2 
   2   chr2_34283580     HPrz    A    G        0      0        2 
   2   chr2_34283580     ZBoe    A    G        0      0        2 
   2   chr2_34283580     ZGre    A    G        0      0        2 
   2   chr2_34283580     ZHar    A    G        0      0        2 
   2   chr2_34283580   Sample    A    G        0      0        2 
   2   chr2_34283752     AAsi    G    C        0      0        2 
   2   chr2_34283752     AKia    G    C        0      0        2 
   2   chr2_34283752     AOna    G    C        0      0        2 
   2   chr2_34283752     ASom    G    C        0      0        2 
   2   chr2_34283752     HCab    G    C        0      0        2 
   2   chr2_34283752     HPrz    G    C        0      0        2 
   2   chr2_34283752     ZBoe    G    C      0.5      1        2 
   2   chr2_34283752     ZGre    G    C        0      0        2 
   2   chr2_34283752     ZHar    G    C        0      0        2 
   2   chr2_34283752   Sample    G    C        0      0        2 
   2   chr2_34286889     AAsi    G    C        0      0        2 
   2   chr2_34286889     AKia    G    C        0      0        2 
   2   chr2_34286889     AOna    G    C        0      0        2 
   2   chr2_34286889     ASom    G    C        0      0        2 
   2   chr2_34286889     HCab    G    C      0.5      1        2 
   2   chr2_34286889     HPrz    G    C        1      2        2 
   2   chr2_34286889     ZBoe    G    C        0      0        2 
   2   chr2_34286889     ZGre    G    C        0      0        2 
   2   chr2_34286889     ZHar    G    C        0      0        2 
   2   chr2_34286889   Sample    G    C        0      0        2 
   2   chr2_34291456     AAsi    C    T        0      0        2 
   2   chr2_34291456     AKia    C    T        0      0        2 
   2   chr2_34291456     AOna    C    T        0      0        2 
   2   chr2_34291456     ASom    C    T        0      0        2 
   2   chr2_34291456     HCab    C    T      0.5      1        2 
   2   chr2_34291456     HPrz    C    T        1      2        2 
   2   chr2_34291456     ZBoe    C    T        0      0        2 
   2   chr2_34291456     ZGre    C    T        0      0        2 
   2   chr2_34291456     ZHar    C    T        0      0        2 
   2   chr2_34291456   Sample    C    T        0      0        2 
   2   chr2_34294238     AAsi    C    T        0      0        2 
   2   chr2_34294238     AKia    C    T        0      0        2 
   2   chr2_34294238     AOna    C    T        0      0        2 
   2   chr2_34294238     ASom    C    T        0      0        2 
   2   chr2_34294238     HCab    C    T        0      0        2 
   2   chr2_34294238     HPrz    C    T      0.5      1        2 
   2   chr2_34294238     ZBoe    C    T        0      0        2 
   2   chr2_34294238     ZGre    C    T        0      0        2 
   2   chr2_34294238     ZHar    C    T        0      0        2 
   2   chr2_34294238   Sample    C    T        0      0        2 
   2   chr2_34314053     AAsi    G    A        0      0        2 
   2   chr2_34314053     AKia    G    A        0      0        2 
   2   chr2_34314053     AOna    G    A        0      0        2 
   2   chr2_34314053     ASom    G    A        0      0        2 
   2   chr2_34314053     HCab    G    A        0      0        2 
   2   chr2_34314053     HPrz    G    A        0      0        2 
   2   chr2_34314053     ZBoe    G    A        1      2        2 
   2   chr2_34314053     ZGre    G    A        1      2        2 
   2   chr2_34314053     ZHar    G    A        1      2        2 
   2   chr2_34314053   Sample    G    A        0      0        2 
   2   chr2_34314096     AAsi    T    C        0      0        2 
   2   chr2_34314096     AKia    T    C        0      0        2 
   2   chr2_34314096     AOna    T    C        0      0        2 
   2   chr2_34314096     ASom    T    C        1      2        2 
   2   chr2_34314096     HCab    T    C        0      0        2 
   2   chr2_34314096     HPrz    T    C        0      0        2 
   2   chr2_34314096     ZBoe    T    C        0      0        2 
   2   chr2_34314096     ZGre    T    C        1      2        2 
   2   chr2_34314096     ZHar    T    C        0      0        2 
   2   chr2_34314096   Sample    T    C        0      0        2 
   2   chr2_34315053     AAsi    T    C        0      0        2 
   2   chr2_34315053     AKia    T    C        0      0        2 
   2   chr2_34315053     AOna    T    C        0      0        2 
   2   chr2_34315053     ASom    T    C        0      0        2 
   2   chr2_34315053     HCab    T    C        0      0        2 
   2   chr2_34315053     HPrz    T    C        0      0        2 
   2   chr2_34315053     ZBoe    T    C      0.5      1        2 
   2   chr2_34315053     ZGre    T    C        0      0        2 
   2   chr2_34315053     ZHar    T    C        0      0        2 
   2   chr2_34315053   Sample    T    C        0      0        2 
   2   chr2_34319560     AAsi    C    G        1      2        2 
   2   chr2_34319560     AKia    C    G        0      0        2 
   2   chr2_34319560     AOna    C    G        0      0        2 
   2   chr2_34319560     ASom    C    G        0      0        2 
   2   chr2_34319560     HCab    C    G        0      0        2 
   2   chr2_34319560     HPrz    C    G        0      0        2 
   2   chr2_34319560     ZBoe    C    G        0      0        2 
   2   chr2_34319560     ZGre    C    G        0      0        2 
   2   chr2_34319560     ZHar    C    G        0      0        2 
   2   chr2_34319560   Sample    C    G        0      0        2 
   2   chr2_34320549     AAsi    A    T        0      0        2 
   2   chr2_34320549     AKia    A    T        0      0        2 
   2   chr2_34320549     AOna    A    T        0      0        2 
   2   chr2_34320549     ASom    A    T        0      0        2 
   2   chr2_34320549     HCab    A    T        0      0        2 
   2   chr2_34320549     HPrz    A    T        0      0        2 
   2   chr2_34320549     ZBoe    A    T      0.5      1        2 
   2   chr2_34320549     ZGre    A    T        0      0        2 
   2   chr2_34320549     ZHar    A    T        0      0        2 
   2   chr2_34320549   Sample    A    T        0      0        2 
   2   chr2_34320569     AAsi    T    C        0      0        2 
   2   chr2_34320569     AKia    T    C        0      0        2 
   2   chr2_34320569     AOna    T    C        0      0        2 
   2   chr2_34320569     ASom    T    C        0      0        2 
   2   chr2_34320569     HCab    T    C        0      0        2 
   2   chr2_34320569     HPrz    T    C      0.5      1        2 
   2   chr2_34320569     ZBoe    T    C        0      0        2 
   2   chr2_34320569     ZGre    T    C        0      0        2 
   2   chr2_34320569     ZHar    T    C        0      0        2 
   2   chr2_34320569   Sample    T    C        0      0        2 
   2   chr2_34320834     AAsi    G    A        0      0        2 
   2   chr2_34320834     AKia    G    A        1      2        2 
   2   chr2_34320834     AOna    G    A        0      0        2 
   2   chr2_34320834     ASom    G    A        0      0        2 
   2   chr2_34320834     HCab    G    A        0      0        2 
   2   chr2_34320834     HPrz    G    A        0      0        2 
   2   chr2_34320834     ZBoe    G    A        0      0        2 
   2   chr2_34320834     ZGre    G    A        0      0        2 
   2   chr2_34320834     ZHar    G    A        0      0        2 
   2   chr2_34320834   Sample    G    A        0      0        2 
   2   chr2_34322416     AAsi    A    G        0      0        2 
   2   chr2_34322416     AKia    A    G        0      0        2 
   2   chr2_34322416     AOna    A    G        0      0        2 
   2   chr2_34322416     ASom    A    G        0      0        2 
   2   chr2_34322416     HCab    A    G        0      0        2 
   2   chr2_34322416     HPrz    A    G        0      0        2 
   2   chr2_34322416     ZBoe    A    G      0.5      1        2 
   2   chr2_34322416     ZGre    A    G        0      0        2 
   2   chr2_34322416     ZHar    A    G        0      0        2 
   2   chr2_34322416   Sample    A    G        0      0        2 
   2   chr2_34326310     AAsi    C    T        0      0        2 
   2   chr2_34326310     AKia    C    T        0      0        2 
   2   chr2_34326310     AOna    C    T        0      0        2 
   2   chr2_34326310     ASom    C    T        0      0        2 
   2   chr2_34326310     HCab    C    T        1      2        2 
   2   chr2_34326310     HPrz    C    T        1      2        2 
   2   chr2_34326310     ZBoe    C    T        0      0        2 
   2   chr2_34326310     ZGre    C    T        0      0        2 
   2   chr2_34326310     ZHar    C    T        0      0        2 
   2   chr2_34326310   Sample    C    T        0      0        2 
   2   chr2_34334667     AAsi    A    G        0      0        2 
   2   chr2_34334667     AKia    A    G        0      0        2 
   2   chr2_34334667     AOna    A    G        0      0        2 
   2   chr2_34334667     ASom    A    G        0      0        2 
   2   chr2_34334667     HCab    A    G        1      2        2 
   2   chr2_34334667     HPrz    A    G        1      2        2 
   2   chr2_34334667     ZBoe    A    G        0      0        2 
   2   chr2_34334667     ZGre    A    G        0      0        2 
   2   chr2_34334667     ZHar    A    G        0      0        2 
   2   chr2_34334667   Sample    A    G        0      0        2 
   2   chr2_34336951     AAsi    A    G        0      0        2 
   2   chr2_34336951     AKia    A    G        0      0        2 
   2   chr2_34336951     AOna    A    G        0      0        2 
   2   chr2_34336951     ASom    A    G        0      0        2 
   2   chr2_34336951     HCab    A    G        1      2        2 
   2   chr2_34336951     HPrz    A    G        1      2        2 
   2   chr2_34336951     ZBoe    A    G        0      0        2 
   2   chr2_34336951     ZGre    A    G        0      0        2 
   2   chr2_34336951     ZHar    A    G        0      0        2 
   2   chr2_34336951   Sample    A    G        0      0        2 
   2   chr2_34338959     AAsi    A    C        0      0        2 
   2   chr2_34338959     AKia    A    C        0      0        2 
   2   chr2_34338959     AOna    A    C        0      0        2 
   2   chr2_34338959     ASom    A    C        0      0        2 
   2   chr2_34338959     HCab    A    C        0      0        2 
   2   chr2_34338959     HPrz    A    C      0.5      1        2 
   2   chr2_34338959     ZBoe    A    C        0      0        2 
   2   chr2_34338959     ZGre    A    C        0      0        2 
   2   chr2_34338959     ZHar    A    C        0      0        2 
   2   chr2_34338959   Sample    A    C        0      0        2 
   2   chr2_34339030     AAsi    C    T        0      0        2 
   2   chr2_34339030     AKia    C    T        0      0        2 
   2   chr2_34339030     AOna    C    T        0      0        2 
   2   chr2_34339030     ASom    C    T        0      0        2 
   2   chr2_34339030     HCab    C    T        1      2        2 
   2   chr2_34339030     HPrz    C    T        1      2        2 
   2   chr2_34339030     ZBoe    C    T        0      0        2 
   2   chr2_34339030     ZGre    C    T        0      0        2 
   2   chr2_34339030     ZHar    C    T        0      0        2 
   2   chr2_34339030   Sample    C    T        0      0        2 
   2   chr2_34341130     AAsi    G    A        0      0        2 
   2   chr2_34341130     AKia    G    A        0      0        2 
   2   chr2_34341130     AOna    G    A        0      0        2 
   2   chr2_34341130     ASom    G    A        0      0        2 
   2   chr2_34341130     HCab    G    A        1      2        2 
   2   chr2_34341130     HPrz    G    A        1      2        2 
   2   chr2_34341130     ZBoe    G    A        0      0        2 
   2   chr2_34341130     ZGre    G    A        0      0        2 
   2   chr2_34341130     ZHar    G    A        0      0        2 
   2   chr2_34341130   Sample    G    A        0      0        2 
   2   chr2_34347342     AAsi    T    G        0      0        2 
   2   chr2_34347342     AKia    T    G        0      0        2 
   2   chr2_34347342     AOna    T    G        0      0        2 
   2   chr2_34347342     ASom    T    G        0      0        2 
   2   chr2_34347342     HCab    T    G        0      0        2 
   2   chr2_34347342     HPrz    T    G        0      0        2 
   2   chr2_34347342     ZBoe    T    G        0      0        2 
   2   chr2_34347342     ZGre    T    G        0      0        2 
   2   chr2_34347342     ZHar    T    G      0.5      1        2 
   2   chr2_34347342   Sample    T    G        0      0        2 
   2   chr2_34348097     AAsi    A    G      0.5      1        2 
   2   chr2_34348097     AKia    A    G        0      0        2 
   2   chr2_34348097     AOna    A    G        0      0        2 
   2   chr2_34348097     ASom    A    G        1      2        2 
   2   chr2_34348097     HCab    A    G        0      0        2 
   2   chr2_34348097     HPrz    A    G        0      0        2 
   2   chr2_34348097     ZBoe    A    G        0      0        2 
   2   chr2_34348097     ZGre    A    G        0      0        2 
   2   chr2_34348097     ZHar    A    G        0      0        2 
   2   chr2_34348097   Sample    A    G        0      0        2 
   2   chr2_34359040     AAsi    T    C        0      0        2 
   2   chr2_34359040     AKia    T    C      0.5      1        2 
   2   chr2_34359040     AOna    T    C        0      0        2 
   2   chr2_34359040     ASom    T    C        0      0        2 
   2   chr2_34359040     HCab    T    C        0      0        2 
   2   chr2_34359040     HPrz    T    C        0      0        2 
   2   chr2_34359040     ZBoe    T    C        0      0        2 
   2   chr2_34359040     ZGre    T    C        0      0        2 
   2   chr2_34359040     ZHar    T    C        0      0        2 
   2   chr2_34359040   Sample    T    C        0      0        2 
   2   chr2_34365883     AAsi    T    C        0      0        2 
   2   chr2_34365883     AKia    T    C        0      0        2 
   2   chr2_34365883     AOna    T    C        0      0        2 
   2   chr2_34365883     ASom    T    C        1      2        2 
   2   chr2_34365883     HCab    T    C        1      2        2 
   2   chr2_34365883     HPrz    T    C        1      2        2 
   2   chr2_34365883     ZBoe    T    C        0      0        2 
   2   chr2_34365883     ZGre    T    C        0      0        2 
   2   chr2_34365883     ZHar    T    C        0      0        2 
   2   chr2_34365883   Sample    T    C        0      0        2 
   2   chr2_34366498     AAsi    C    T        0      0        2 
   2   chr2_34366498     AKia    C    T        0      0        2 
   2   chr2_34366498     AOna    C    T        0      0        2 
   2   chr2_34366498     ASom    C    T        0      0        2 
   2   chr2_34366498     HCab    C    T        1      2        2 
   2   chr2_34366498     HPrz    C    T        1      2        2 
   2   chr2_34366498     ZBoe    C    T        0      0        2 
   2   chr2_34366498     ZGre    C    T        0      0        2 
   2   chr2_34366498     ZHar    C    T        0      0        2 
   2   chr2_34366498   Sample    C    T        0      0        2 
   2   chr2_34370600     AAsi    T    C        0      0        2 
   2   chr2_34370600     AKia    T    C        0      0        2 
   2   chr2_34370600     AOna    T    C        0      0        2 
   2   chr2_34370600     ASom    T    C        0      0        2 
   2   chr2_34370600     HCab    T    C        0      0        2 
   2   chr2_34370600     HPrz    T    C        0      0        2 
   2   chr2_34370600     ZBoe    T    C        0      0        2 
   2   chr2_34370600     ZGre    T    C      0.5      1        2 
   2   chr2_34370600     ZHar    T    C        0      0        2 
   2   chr2_34370600   Sample    T    C        0      0        2 
   2   chr2_34377045     AAsi    A    G        0      0        2 
   2   chr2_34377045     AKia    A    G        0      0        2 
   2   chr2_34377045     AOna    A    G        0      0        2 
   2   chr2_34377045     ASom    A    G        0      0        2 
   2   chr2_34377045     HCab    A    G        1      2        2 
   2   chr2_34377045     HPrz    A    G        1      2        2 
   2   chr2_34377045     ZBoe    A    G        0      0        2 
   2   chr2_34377045     ZGre    A    G        0      0        2 
   2   chr2_34377045     ZHar    A    G        0      0        2 
   2   chr2_34377045   Sample    A    G        0      0        2 
   2   chr2_34378882     AAsi    A    G        0      0        2 
   2   chr2_34378882     AKia    A    G        0      0        2 
   2   chr2_34378882     AOna    A    G        0      0        2 
   2   chr2_34378882     ASom    A    G        1      2        2 
   2   chr2_34378882     HCab    A    G        0      0        2 
   2   chr2_34378882     HPrz    A    G        0      0        2 
   2   chr2_34378882     ZBoe    A    G        0      0        2 
   2   chr2_34378882     ZGre    A    G        0      0        2 
   2   chr2_34378882     ZHar    A    G        0      0        2 
   2   chr2_34378882   Sample    A    G        0      0        2 
   2   chr2_34379926     AAsi    T    C        0      0        2 
   2   chr2_34379926     AKia    T    C        0      0        2 
   2   chr2_34379926     AOna    T    C        1      2        2 
   2   chr2_34379926     ASom    T    C        0      0        2 
   2   chr2_34379926     HCab    T    C        0      0        2 
   2   chr2_34379926     HPrz    T    C        0      0        2 
   2   chr2_34379926     ZBoe    T    C        0      0        2 
   2   chr2_34379926     ZGre    T    C        0      0        2 
   2   chr2_34379926     ZHar    T    C        0      0        2 
   2   chr2_34379926   Sample    T    C        0      0        2 
   2   chr2_34386675     AAsi    G    A        0      0        2 
   2   chr2_34386675     AKia    G    A        0      0        2 
   2   chr2_34386675     AOna    G    A        0      0        2 
   2   chr2_34386675     ASom    G    A        0      0        2 
   2   chr2_34386675     HCab    G    A        0      0        2 
   2   chr2_34386675     HPrz    G    A        0      0        2 
   2   chr2_34386675     ZBoe    G    A        1      2        2 
   2   chr2_34386675     ZGre    G    A        0      0        2 
   2   chr2_34386675     ZHar    G    A        0      0        2 
   2   chr2_34386675   Sample    G    A        0      0        2 
   2   chr2_34388264     AAsi    G    A        0      0        2 
   2   chr2_34388264     AKia    G    A        0      0        2 
   2   chr2_34388264     AOna    G    A        0      0        2 
   2   chr2_34388264     ASom    G    A        0      0        2 
   2   chr2_34388264     HCab    G    A        1      2        2 
   2   chr2_34388264     HPrz    G    A        1      2        2 
   2   chr2_34388264     ZBoe    G    A        0      0        2 
   2   chr2_34388264     ZGre    G    A        0      0        2 
   2   chr2_34388264     ZHar    G    A        0      0        2 
   2   chr2_34388264   Sample    G    A        0      0        2 
   2   chr2_34389700     AAsi    T    C        0      0        2 
   2   chr2_34389700     AKia    T    C        0      0        2 
   2   chr2_34389700     AOna    T    C        0      0        2 
   2   chr2_34389700     ASom    T    C        0      0        2 
   2   chr2_34389700     HCab    T    C        1      2        2 
   2   chr2_34389700     HPrz    T    C        1      2        2 
   2   chr2_34389700     ZBoe    T    C        0      0        2 
   2   chr2_34389700     ZGre    T    C        0      0        2 
   2   chr2_34389700     ZHar    T    C        0      0        2 
   2   chr2_34389700   Sample    T    C        0      0        2 
   2   chr2_34393799     AAsi    T    C        0      0        2 
   2   chr2_34393799     AKia    T    C        0      0        2 
   2   chr2_34393799     AOna    T    C        0      0        2 
   2   chr2_34393799     ASom    T    C        0      0        2 
   2   chr2_34393799     HCab    T    C        0      0        2 
   2   chr2_34393799     HPrz    T    C        0      0        2 
   2   chr2_34393799     ZBoe    T    C      0.5      1        2 
   2   chr2_34393799     ZGre    T    C        0      0        2 
   2   chr2_34393799     ZHar    T    C        0      0        2 
   2   chr2_34393799   Sample    T    C        0      0        2 
   2   chr2_34403842     AAsi    C    A        0      0        2 
   2   chr2_34403842     AKia    C    A        0      0        2 
   2   chr2_34403842     AOna    C    A        0      0        2 
   2   chr2_34403842     ASom    C    A        1      2        2 
   2   chr2_34403842     HCab    C    A        0      0        2 
   2   chr2_34403842     HPrz    C    A        0      0        2 
   2   chr2_34403842     ZBoe    C    A        0      0        2 
   2   chr2_34403842     ZGre    C    A        0      0        2 
   2   chr2_34403842     ZHar    C    A        0      0        2 
   2   chr2_34403842   Sample    C    A        1      2        2 
   2   chr2_34404280     AAsi    T    C        0      0        2 
   2   chr2_34404280     AKia    T    C        0      0        2 
   2   chr2_34404280     AOna    T    C      0.5      1        2 
   2   chr2_34404280     ASom    T    C        0      0        2 
   2   chr2_34404280     HCab    T    C        0      0        2 
   2   chr2_34404280     HPrz    T    C        0      0        2 
   2   chr2_34404280     ZBoe    T    C        0      0        2 
   2   chr2_34404280     ZGre    T    C        0      0        2 
   2   chr2_34404280     ZHar    T    C        0      0        2 
   2   chr2_34404280   Sample    T    C        0      0        2 
   2   chr2_34407480     AAsi    A    G        0      0        2 
   2   chr2_34407480     AKia    A    G        0      0        2 
   2   chr2_34407480     AOna    A    G        0      0        2 
   2   chr2_34407480     ASom    A    G        0      0        2 
   2   chr2_34407480     HCab    A    G        1      2        2 
   2   chr2_34407480     HPrz    A    G        1      2        2 
   2   chr2_34407480     ZBoe    A    G        0      0        2 
   2   chr2_34407480     ZGre    A    G        0      0        2 
   2   chr2_34407480     ZHar    A    G        0      0        2 
   2   chr2_34407480   Sample    A    G        0      0        2 
   2   chr2_34407815     AAsi    A    T        0      0        2 
   2   chr2_34407815     AKia    A    T        0      0        2 
   2   chr2_34407815     AOna    A    T        0      0        2 
   2   chr2_34407815     ASom    A    T        0      0        2 
   2   chr2_34407815     HCab    A    T        1      2        2 
   2   chr2_34407815     HPrz    A    T        1      2        2 
   2   chr2_34407815     ZBoe    A    T        0      0        2 
   2   chr2_34407815     ZGre    A    T        0      0        2 
   2   chr2_34407815     ZHar    A    T        0      0        2 
   2   chr2_34407815   Sample    A    T        0      0        2 
   2   chr2_34415864     AAsi    C    T        0      0        2 
   2   chr2_34415864     AKia    C    T        0      0        2 
   2   chr2_34415864     AOna    C    T        0      0        2 
   2   chr2_34415864     ASom    C    T        0      0        2 
   2   chr2_34415864     HCab    C    T        0      0        2 
   2   chr2_34415864     HPrz    C    T        0      0        2 
   2   chr2_34415864     ZBoe    C    T        0      0        2 
   2   chr2_34415864     ZGre    C    T      0.5      1        2 
   2   chr2_34415864     ZHar    C    T        0      0        2 
   2   chr2_34415864   Sample    C    T        0      0        2 
   2   chr2_34418304     AAsi    G    A        0      0        2 
   2   chr2_34418304     AKia    G    A        0      0        2 
   2   chr2_34418304     AOna    G    A        0      0        2 
   2   chr2_34418304     ASom    G    A        0      0        2 
   2   chr2_34418304     HCab    G    A        1      2        2 
   2   chr2_34418304     HPrz    G    A        1      2        2 
   2   chr2_34418304     ZBoe    G    A        0      0        2 
   2   chr2_34418304     ZGre    G    A        0      0        2 
   2   chr2_34418304     ZHar    G    A        0      0        2 
   2   chr2_34418304   Sample    G    A        0      0        2 
   2   chr2_34418740     AAsi    G    A        0      0        2 
   2   chr2_34418740     AKia    G    A        0      0        2 
   2   chr2_34418740     AOna    G    A        0      0        2 
   2   chr2_34418740     ASom    G    A        0      0        2 
   2   chr2_34418740     HCab    G    A        0      0        2 
   2   chr2_34418740     HPrz    G    A        1      2        2 
   2   chr2_34418740     ZBoe    G    A        0      0        2 
   2   chr2_34418740     ZGre    G    A        0      0        2 
   2   chr2_34418740     ZHar    G    A        0      0        2 
   2   chr2_34418740   Sample    G    A        0      0        2 
   2   chr2_34419876     AAsi    A    G        0      0        2 
   2   chr2_34419876     AKia    A    G        0      0        2 
   2   chr2_34419876     AOna    A    G        0      0        2 
   2   chr2_34419876     ASom    A    G        0      0        2 
   2   chr2_34419876     HCab    A    G        0      0        2 
   2   chr2_34419876     HPrz    A    G        0      0        2 
   2   chr2_34419876     ZBoe    A    G        0      0        2 
   2   chr2_34419876     ZGre    A    G      0.5      1        2 
   2   chr2_34419876     ZHar    A    G        0      0        2 
   2   chr2_34419876   Sample    A    G        0      0        2 
   2   chr2_34423633     AAsi    A    G        0      0        2 
   2   chr2_34423633     AKia    A    G        0      0        2 
   2   chr2_34423633     AOna    A    G        0      0        2 
   2   chr2_34423633     ASom    A    G        0      0        2 
   2   chr2_34423633     HCab    A    G        1      2        2 
   2   chr2_34423633     HPrz    A    G        1      2        2 
   2   chr2_34423633     ZBoe    A    G        0      0        2 
   2   chr2_34423633     ZGre    A    G        0      0        2 
   2   chr2_34423633     ZHar    A    G        0      0        2 
   2   chr2_34423633   Sample    A    G        0      0        2 
   2   chr2_34425289     AAsi    C    T        0      0        2 
   2   chr2_34425289     AKia    C    T        0      0        2 
   2   chr2_34425289     AOna    C    T        0      0        2 
   2   chr2_34425289     ASom    C    T        0      0        2 
   2   chr2_34425289     HCab    C    T        1      2        2 
   2   chr2_34425289     HPrz    C    T        1      2        2 
   2   chr2_34425289     ZBoe    C    T        0      0        2 
   2   chr2_34425289     ZGre    C    T        0      0        2 
   2   chr2_34425289     ZHar    C    T        0      0        2 
   2   chr2_34425289   Sample    C    T        0      0        2 
   2   chr2_34435290     AAsi    A    G        0      0        2 
   2   chr2_34435290     AKia    A    G        0      0        2 
   2   chr2_34435290     AOna    A    G        0      0        2 
   2   chr2_34435290     ASom    A    G        0      0        2 
   2   chr2_34435290     HCab    A    G        0      0        2 
   2   chr2_34435290     HPrz    A    G        0      0        2 
   2   chr2_34435290     ZBoe    A    G      0.5      1        2 
   2   chr2_34435290     ZGre    A    G        0      0        2 
   2   chr2_34435290     ZHar    A    G        0      0        2 
   2   chr2_34435290   Sample    A    G        0      0        2 
   2   chr2_34437571     AAsi    A    G        1      2        2 
   2   chr2_34437571     AKia    A    G        0      0        2 
   2   chr2_34437571     AOna    A    G        0      0        2 
   2   chr2_34437571     ASom    A    G        1      2        2 
   2   chr2_34437571     HCab    A    G        0      0        2 
   2   chr2_34437571     HPrz    A    G        0      0        2 
   2   chr2_34437571     ZBoe    A    G        0      0        2 
   2   chr2_34437571     ZGre    A    G        0      0        2 
   2   chr2_34437571     ZHar    A    G        0      0        2 
   2   chr2_34437571   Sample    A    G        1      2        2 
   2   chr2_34444445     AAsi    C    T        0      0        2 
   2   chr2_34444445     AKia    C    T        0      0        2 
   2   chr2_34444445     AOna    C    T        0      0        2 
   2   chr2_34444445     ASom    C    T        0      0        2 
   2   chr2_34444445     HCab    C    T      0.5      1        2 
   2   chr2_34444445     HPrz    C    T        1      2        2 
   2   chr2_34444445     ZBoe    C    T        0      0        2 
   2   chr2_34444445     ZGre    C    T        0      0        2 
   2   chr2_34444445     ZHar    C    T        0      0        2 
   2   chr2_34444445   Sample    C    T        0      0        2 
   2   chr2_34446099     AAsi    C    T        0      0        2 
   2   chr2_34446099     AKia    C    T        0      0        2 
   2   chr2_34446099     AOna    C    T        0      0        2 
   2   chr2_34446099     ASom    C    T        0      0        2 
   2   chr2_34446099     HCab    C    T      0.5      1        2 
   2   chr2_34446099     HPrz    C    T        1      2        2 
   2   chr2_34446099     ZBoe    C    T        0      0        2 
   2   chr2_34446099     ZGre    C    T        0      0        2 
   2   chr2_34446099     ZHar    C    T        0      0        2 
   2   chr2_34446099   Sample    C    T        0      0        2 
   2   chr2_34447347     AAsi    C    T        0      0        2 
   2   chr2_34447347     AKia    C    T        1      2        2 
   2   chr2_34447347     AOna    C    T        1      2        2 
   2   chr2_34447347     ASom    C    T        0      0        2 
   2   chr2_34447347     HCab    C    T        0      0        2 
   2   chr2_34447347     HPrz    C    T        0      0        2 
   2   chr2_34447347     ZBoe    C    T        0      0        2 
   2   chr2_34447347     ZGre    C    T        0      0        2 
   2   chr2_34447347     ZHar    C    T        0      0        2 
   2   chr2_34447347   Sample    C    T        0      0        2 
   2   chr2_34448468     AAsi    G    C        0      0        2 
   2   chr2_34448468     AKia    G    C        0      0        2 
   2   chr2_34448468     AOna    G    C        0      0        2 
   2   chr2_34448468     ASom    G    C        0      0        2 
   2   chr2_34448468     HCab    G    C        0      0        2 
   2   chr2_34448468     HPrz    G    C        0      0        2 
   2   chr2_34448468     ZBoe    G    C        0      0        2 
   2   chr2_34448468     ZGre    G    C        1      2        2 
   2   chr2_34448468     ZHar    G    C        0      0        2 
   2   chr2_34448468   Sample    G    C        0      0        2 
   2   chr2_34449128     AAsi    G    T        0      0        2 
   2   chr2_34449128     AKia    G    T        0      0        2 
   2   chr2_34449128     AOna    G    T        0      0        2 
   2   chr2_34449128     ASom    G    T        1      2        2 
   2   chr2_34449128     HCab    G    T        0      0        2 
   2   chr2_34449128     HPrz    G    T        0      0        2 
   2   chr2_34449128     ZBoe    G    T        0      0        2 
   2   chr2_34449128     ZGre    G    T        0      0        2 
   2   chr2_34449128     ZHar    G    T        0      0        2 
   2   chr2_34449128   Sample    G    T        0      0        2 
   2   chr2_34450300     AAsi    C    T        0      0        2 
   2   chr2_34450300     AKia    C    T        0      0        2 
   2   chr2_34450300     AOna    C    T        0      0        2 
   2   chr2_34450300     ASom    C    T        0      0        2 
   2   chr2_34450300     HCab    C    T      0.5      1        2 
   2   chr2_34450300     HPrz    C    T        0      0        2 
   2   chr2_34450300     ZBoe    C    T        0      0        2 
   2   chr2_34450300     ZGre    C    T        0      0        2 
   2   chr2_34450300     ZHar    C    T        0      0        2 
   2   chr2_34450300   Sample    C    T        0      0        2 
   2   chr2_34452562     AAsi    T    C        0      0        2 
   2   chr2_34452562     AKia    T    C        0      0        2 
   2   chr2_34452562     AOna    T    C        0      0        2 
   2   chr2_34452562     ASom    T    C        0      0        2 
   2   chr2_34452562     HCab    T    C      0.5      1        2 
   2   chr2_34452562     HPrz    T    C        0      0        2 
   2   chr2_34452562     ZBoe    T    C        0      0        2 
   2   chr2_34452562     ZGre    T    C        0      0        2 
   2   chr2_34452562     ZHar    T    C        0      0        2 
   2   chr2_34452562   Sample    T    C        0      0        2 
   2   chr2_34453838     AAsi    A    C        0      0        2 
   2   chr2_34453838     AKia    A    C        0      0        2 
   2   chr2_34453838     AOna    A    C        0      0        2 
   2   chr2_34453838     ASom    A    C        0      0        2 
   2   chr2_34453838     HCab    A    C        0      0        2 
   2   chr2_34453838     HPrz    A    C        0      0        2 
   2   chr2_34453838     ZBoe    A    C        0      0        2 
   2   chr2_34453838     ZGre    A    C        0      0        2 
   2   chr2_34453838     ZHar    A    C      0.5      1        2 
   2   chr2_34453838   Sample    A    C        0      0        2 
   2   chr2_34462151     AAsi    C    T        1      2        2 
   2   chr2_34462151     AKia    C    T        0      0        2 
   2   chr2_34462151     AOna    C    T        0      0        2 
   2   chr2_34462151     ASom    C    T        1      2        2 
   2   chr2_34462151     HCab    C    T        0      0        2 
   2   chr2_34462151     HPrz    C    T        0      0        2 
   2   chr2_34462151     ZBoe    C    T        0      0        2 
   2   chr2_34462151     ZGre    C    T        0      0        2 
   2   chr2_34462151     ZHar    C    T        0      0        2 
   2   chr2_34462151   Sample    C    T        1      2        2 
   2   chr2_34469287     AAsi    G    T        0      0        2 
   2   chr2_34469287     AKia    G    T      0.5      1        2 
   2   chr2_34469287     AOna    G    T        0      0        2 
   2   chr2_34469287     ASom    G    T        0      0        2 
   2   chr2_34469287     HCab    G    T        0      0        2 
   2   chr2_34469287     HPrz    G    T        0      0        2 
   2   chr2_34469287     ZBoe    G    T        0      0        2 
   2   chr2_34469287     ZGre    G    T        0      0        2 
   2   chr2_34469287     ZHar    G    T        0      0        2 
   2   chr2_34469287   Sample    G    T        0      0        2 
   2   chr2_34471631     AAsi    C    T        0      0        2 
   2   chr2_34471631     AKia    C    T        0      0        2 
   2   chr2_34471631     AOna    C    T      0.5      1        2 
   2   chr2_34471631     ASom    C    T        0      0        2 
   2   chr2_34471631     HCab    C    T        0      0        2 
   2   chr2_34471631     HPrz    C    T        0      0        2 
   2   chr2_34471631     ZBoe    C    T        0      0        2 
   2   chr2_34471631     ZGre    C    T        0      0        2 
   2   chr2_34471631     ZHar    C    T        0      0        2 
   2   chr2_34471631   Sample    C    T        0      0        2 
   2   chr2_34472980     AAsi    G    C        0      0        2 
   2   chr2_34472980     AKia    G    C        0      0        2 
   2   chr2_34472980     AOna    G    C        0      0        2 
   2   chr2_34472980     ASom    G    C        0      0        2 
   2   chr2_34472980     HCab    G    C        0      0        2 
   2   chr2_34472980     HPrz    G    C        0      0        2 
   2   chr2_34472980     ZBoe    G    C        1      2        2 
   2   chr2_34472980     ZGre    G    C        1      2        2 
   2   chr2_34472980     ZHar    G    C        0      0        2 
   2   chr2_34472980   Sample    G    C        0      0        2 
   2   chr2_34473591     AAsi    A    T        0      0        2 
   2   chr2_34473591     AKia    A    T        0      0        2 
   2   chr2_34473591     AOna    A    T        0      0        2 
   2   chr2_34473591     ASom    A    T        0      0        2 
   2   chr2_34473591     HCab    A    T        0      0        2 
   2   chr2_34473591     HPrz    A    T        1      2        2 
   2   chr2_34473591     ZBoe    A    T        0      0        2 
   2   chr2_34473591     ZGre    A    T        0      0        2 
   2   chr2_34473591     ZHar    A    T        0      0        2 
   2   chr2_34473591   Sample    A    T        0      0        2 
   2   chr2_34477891     AAsi    A    G        0      0        2 
   2   chr2_34477891     AKia    A    G        0      0        2 
   2   chr2_34477891     AOna    A    G        0      0        2 
   2   chr2_34477891     ASom    A    G        0      0        2 
   2   chr2_34477891     HCab    A    G        0      0        2 
   2   chr2_34477891     HPrz    A    G        0      0        2 
   2   chr2_34477891     ZBoe    A    G        1      2        2 
   2   chr2_34477891     ZGre    A    G        1      2        2 
   2   chr2_34477891     ZHar    A    G        1      2        2 
   2   chr2_34477891   Sample    A    G        0      0        2 
   2   chr2_34479287     AAsi    C    G        0      0        2 
   2   chr2_34479287     AKia    C    G        0      0        2 
   2   chr2_34479287     AOna    C    G        0      0        2 
   2   chr2_34479287     ASom    C    G        0      0        2 
   2   chr2_34479287     HCab    C    G        0      0        2 
   2   chr2_34479287     HPrz    C    G      0.5      1        2 
   2   chr2_34479287     ZBoe    C    G        0      0        2 
   2   chr2_34479287     ZGre    C    G        0      0        2 
   2   chr2_34479287     ZHar    C    G        0      0        2 
   2   chr2_34479287   Sample    C    G        0      0        2 
   2   chr2_34482686     AAsi    C    G        0      0        2 
   2   chr2_34482686     AKia    C    G      0.5      1        2 
   2   chr2_34482686     AOna    C    G      0.5      1        2 
   2   chr2_34482686     ASom    C    G        0      0        2 
   2   chr2_34482686     HCab    C    G        0      0        2 
   2   chr2_34482686     HPrz    C    G        0      0        2 
   2   chr2_34482686     ZBoe    C    G        0      0        2 
   2   chr2_34482686     ZGre    C    G        0      0        2 
   2   chr2_34482686     ZHar    C    G        0      0        2 
   2   chr2_34482686   Sample    C    G        0      0        2 
   2   chr2_34496330     AAsi    A    G        0      0        2 
   2   chr2_34496330     AKia    A    G        0      0        2 
   2   chr2_34496330     AOna    A    G        0      0        2 
   2   chr2_34496330     ASom    A    G        0      0        2 
   2   chr2_34496330     HCab    A    G        0      0        2 
   2   chr2_34496330     HPrz    A    G        0      0        2 
   2   chr2_34496330     ZBoe    A    G        0      0        2 
   2   chr2_34496330     ZGre    A    G        0      0        2 
   2   chr2_34496330     ZHar    A    G        1      2        2 
   2   chr2_34496330   Sample    A    G        0      0        2 
   2   chr2_34496918     AAsi    A    G        0      0        2 
   2   chr2_34496918     AKia    A    G        0      0        2 
   2   chr2_34496918     AOna    A    G        0      0        2 
   2   chr2_34496918     ASom    A    G        0      0        2 
   2   chr2_34496918     HCab    A    G        1      2        2 
   2   chr2_34496918     HPrz    A    G      0.5      1        2 
   2   chr2_34496918     ZBoe    A    G        0      0        2 
   2   chr2_34496918     ZGre    A    G        0      0        2 
   2   chr2_34496918     ZHar    A    G        0      0        2 
   2   chr2_34496918   Sample    A    G        0      0        2 
   2   chr2_34502813     AAsi    T    G        0      0        2 
   2   chr2_34502813     AKia    T    G        0      0        2 
   2   chr2_34502813     AOna    T    G        0      0        2 
   2   chr2_34502813     ASom    T    G        0      0        2 
   2   chr2_34502813     HCab    T    G        1      2        2 
   2   chr2_34502813     HPrz    T    G        1      2        2 
   2   chr2_34502813     ZBoe    T    G        0      0        2 
   2   chr2_34502813     ZGre    T    G        0      0        2 
   2   chr2_34502813     ZHar    T    G        0      0        2 
   2   chr2_34502813   Sample    T    G        0      0        2 
   2   chr2_34511232     AAsi    T    A        1      2        2 
   2   chr2_34511232     AKia    T    A        0      0        2 
   2   chr2_34511232     AOna    T    A      0.5      1        2 
   2   chr2_34511232     ASom    T    A        1      2        2 
   2   chr2_34511232     HCab    T    A        0      0        2 
   2   chr2_34511232     HPrz    T    A        0      0        2 
   2   chr2_34511232     ZBoe    T    A        0      0        2 
   2   chr2_34511232     ZGre    T    A        0      0        2 
   2   chr2_34511232     ZHar    T    A        0      0        2 
   2   chr2_34511232   Sample    T    A        1      2        2 
   2   chr2_34511901     AAsi    C    A        0      0        2 
   2   chr2_34511901     AKia    C    A        0      0        2 
   2   chr2_34511901     AOna    C    A        0      0        2 
   2   chr2_34511901     ASom    C    A        0      0        2 
   2   chr2_34511901     HCab    C    A        1      2        2 
   2   chr2_34511901     HPrz    C    A        1      2        2 
   2   chr2_34511901     ZBoe    C    A        0      0        2 
   2   chr2_34511901     ZGre    C    A        0      0        2 
   2   chr2_34511901     ZHar    C    A        0      0        2 
   2   chr2_34511901   Sample    C    A        0      0        2 
   2   chr2_34519362     AAsi    T    C        0      0        2 
   2   chr2_34519362     AKia    T    C        0      0        2 
   2   chr2_34519362     AOna    T    C        0      0        2 
   2   chr2_34519362     ASom    T    C        0      0        2 
   2   chr2_34519362     HCab    T    C        0      0        2 
   2   chr2_34519362     HPrz    T    C        0      0        2 
   2   chr2_34519362     ZBoe    T    C      0.5      1        2 
   2   chr2_34519362     ZGre    T    C        0      0        2 
   2   chr2_34519362     ZHar    T    C        0      0        2 
   2   chr2_34519362   Sample    T    C        0      0        2 
   2   chr2_34520127     AAsi    A    G        0      0        2 
   2   chr2_34520127     AKia    A    G        1      2        2 
   2   chr2_34520127     AOna    A    G        1      2        2 
   2   chr2_34520127     ASom    A    G        0      0        2 
   2   chr2_34520127     HCab    A    G        0      0        2 
   2   chr2_34520127     HPrz    A    G        0      0        2 
   2   chr2_34520127     ZBoe    A    G        0      0        2 
   2   chr2_34520127     ZGre    A    G        0      0        2 
   2   chr2_34520127     ZHar    A    G        0      0        2 
   2   chr2_34520127   Sample    A    G        0      0        2 
   2   chr2_34524710     AAsi    G    A        0      0        2 
   2   chr2_34524710     AKia    G    A        0      0        2 
   2   chr2_34524710     AOna    G    A        0      0        2 
   2   chr2_34524710     ASom    G    A        0      0        2 
   2   chr2_34524710     HCab    G    A      0.5      1        2 
   2   chr2_34524710     HPrz    G    A        0      0        2 
   2   chr2_34524710     ZBoe    G    A        0      0        2 
   2   chr2_34524710     ZGre    G    A        0      0        2 
   2   chr2_34524710     ZHar    G    A        0      0        2 
   2   chr2_34524710   Sample    G    A        0      0        2 
   2   chr2_34533394     AAsi    C    T        0      0        2 
   2   chr2_34533394     AKia    C    T        0      0        2 
   2   chr2_34533394     AOna    C    T        0      0        2 
   2   chr2_34533394     ASom    C    T        0      0        2 
   2   chr2_34533394     HCab    C    T        0      0        2 
   2   chr2_34533394     HPrz    C    T        0      0        2 
   2   chr2_34533394     ZBoe    C    T        0      0        2 
   2   chr2_34533394     ZGre    C    T        1      2        2 
   2   chr2_34533394     ZHar    C    T        0      0        2 
   2   chr2_34533394   Sample    C    T        0      0        2 
   2   chr2_34535697     AAsi    C    T        0      0        2 
   2   chr2_34535697     AKia    C    T        0      0        2 
   2   chr2_34535697     AOna    C    T        0      0        2 
   2   chr2_34535697     ASom    C    T        0      0        2 
   2   chr2_34535697     HCab    C    T        1      2        2 
   2   chr2_34535697     HPrz    C    T        1      2        2 
   2   chr2_34535697     ZBoe    C    T        0      0        2 
   2   chr2_34535697     ZGre    C    T        0      0        2 
   2   chr2_34535697     ZHar    C    T        0      0        2 
   2   chr2_34535697   Sample    C    T        0      0        2 
   2   chr2_34539590     AAsi    C    G        0      0        2 
   2   chr2_34539590     AKia    C    G        0      0        2 
   2   chr2_34539590     AOna    C    G        0      0        2 
   2   chr2_34539590     ASom    C    G        0      0        2 
   2   chr2_34539590     HCab    C    G        1      2        2 
   2   chr2_34539590     HPrz    C    G        1      2        2 
   2   chr2_34539590     ZBoe    C    G        0      0        2 
   2   chr2_34539590     ZGre    C    G        0      0        2 
   2   chr2_34539590     ZHar    C    G        0      0        2 
   2   chr2_34539590   Sample    C    G        0      0        2 
   2   chr2_34540836     AAsi    C    T        0      0        2 
   2   chr2_34540836     AKia    C    T        0      0        2 
   2   chr2_34540836     AOna    C    T      0.5      1        2 
   2   chr2_34540836     ASom    C    T        0      0        2 
   2   chr2_34540836     HCab    C    T        0      0        2 
   2   chr2_34540836     HPrz    C    T        0      0        2 
   2   chr2_34540836     ZBoe    C    T        0      0        2 
   2   chr2_34540836     ZGre    C    T        0      0        2 
   2   chr2_34540836     ZHar    C    T        0      0        2 
   2   chr2_34540836   Sample    C    T        0      0        2 
   2   chr2_34544285     AAsi    G    A        0      0        2 
   2   chr2_34544285     AKia    G    A        0      0        2 
   2   chr2_34544285     AOna    G    A        0      0        2 
   2   chr2_34544285     ASom    G    A        0      0        2 
   2   chr2_34544285     HCab    G    A        1      2        2 
   2   chr2_34544285     HPrz    G    A        1      2        2 
   2   chr2_34544285     ZBoe    G    A        0      0        2 
   2   chr2_34544285     ZGre    G    A        0      0        2 
   2   chr2_34544285     ZHar    G    A        0      0        2 
   2   chr2_34544285   Sample    G    A        0      0        2 
   2   chr2_34552426     AAsi    C    T        0      0        2 
   2   chr2_34552426     AKia    C    T        0      0        2 
   2   chr2_34552426     AOna    C    T      0.5      1        2 
   2   chr2_34552426     ASom    C    T        0      0        2 
   2   chr2_34552426     HCab    C    T        0      0        2 
   2   chr2_34552426     HPrz    C    T        0      0        2 
   2   chr2_34552426     ZBoe    C    T        0      0        2 
   2   chr2_34552426     ZGre    C    T        0      0        2 
   2   chr2_34552426     ZHar    C    T        0      0        2 
   2   chr2_34552426   Sample    C    T        0      0        2 
   2   chr2_34558525     AAsi    C    T        0      0        2 
   2   chr2_34558525     AKia    C    T        0      0        2 
   2   chr2_34558525     AOna    C    T      0.5      1        2 
   2   chr2_34558525     ASom    C    T        0      0        2 
   2   chr2_34558525     HCab    C    T        0      0        2 
   2   chr2_34558525     HPrz    C    T        0      0        2 
   2   chr2_34558525     ZBoe    C    T        0      0        2 
   2   chr2_34558525     ZGre    C    T        0      0        2 
   2   chr2_34558525     ZHar    C    T        0      0        2 
   2   chr2_34558525   Sample    C    T        0      0        2 
   2   chr2_34563140     AAsi    C    G        0      0        2 
   2   chr2_34563140     AKia    C    G        0      0        2 
   2   chr2_34563140     AOna    C    G        0      0        2 
   2   chr2_34563140     ASom    C    G        0      0        2 
   2   chr2_34563140     HCab    C    G      0.5      1        2 
   2   chr2_34563140     HPrz    C    G        1      2        2 
   2   chr2_34563140     ZBoe    C    G        0      0        2 
   2   chr2_34563140     ZGre    C    G        0      0        2 
   2   chr2_34563140     ZHar    C    G        0      0        2 
   2   chr2_34563140   Sample    C    G        0      0        2 
   2   chr2_34566116     AAsi    A    G        1      2        2 
   2   chr2_34566116     AKia    A    G        0      0        2 
   2   chr2_34566116     AOna    A    G        0      0        2 
   2   chr2_34566116     ASom    A    G        1      2        2 
   2   chr2_34566116     HCab    A    G        0      0        2 
   2   chr2_34566116     HPrz    A    G        0      0        2 
   2   chr2_34566116     ZBoe    A    G        0      0        2 
   2   chr2_34566116     ZGre    A    G        0      0        2 
   2   chr2_34566116     ZHar    A    G        0      0        2 
   2   chr2_34566116   Sample    A    G        1      2        2 
   2   chr2_34571504     AAsi    A    G        0      0        2 
   2   chr2_34571504     AKia    A    G        0      0        2 
   2   chr2_34571504     AOna    A    G      0.5      1        2 
   2   chr2_34571504     ASom    A    G        0      0        2 
   2   chr2_34571504     HCab    A    G        0      0        2 
   2   chr2_34571504     HPrz    A    G        0      0        2 
   2   chr2_34571504     ZBoe    A    G        0      0        2 
   2   chr2_34571504     ZGre    A    G        0      0        2 
   2   chr2_34571504     ZHar    A    G        0      0        2 
   2   chr2_34571504   Sample    A    G        0      0        2 
   2   chr2_34579844     AAsi    G    A        0      0        2 
   2   chr2_34579844     AKia    G    A        0      0        2 
   2   chr2_34579844     AOna    G    A        0      0        2 
   2   chr2_34579844     ASom    G    A        0      0        2 
   2   chr2_34579844     HCab    G    A        1      2        2 
   2   chr2_34579844     HPrz    G    A        1      2        2 
   2   chr2_34579844     ZBoe    G    A        0      0        2 
   2   chr2_34579844     ZGre    G    A        0      0        2 
   2   chr2_34579844     ZHar    G    A        0      0        2 
   2   chr2_34579844   Sample    G    A        0      0        2 
   2   chr2_34583352     AAsi    T    C        0      0        2 
   2   chr2_34583352     AKia    T    C        0      0        2 
   2   chr2_34583352     AOna    T    C      0.5      1        2 
   2   chr2_34583352     ASom    T    C        0      0        2 
   2   chr2_34583352     HCab    T    C        0      0        2 
   2   chr2_34583352     HPrz    T    C        0      0        2 
   2   chr2_34583352     ZBoe    T    C        0      0        2 
   2   chr2_34583352     ZGre    T    C        0      0        2 
   2   chr2_34583352     ZHar    T    C        0      0        2 
   2   chr2_34583352   Sample    T    C        0      0        2 
   2   chr2_34586390     AAsi    C    G        0      0        2 
   2   chr2_34586390     AKia    C    G        0      0        2 
   2   chr2_34586390     AOna    C    G        0      0        2 
   2   chr2_34586390     ASom    C    G        0      0        2 
   2   chr2_34586390     HCab    C    G        1      2        2 
   2   chr2_34586390     HPrz    C    G        1      2        2 
   2   chr2_34586390     ZBoe    C    G        0      0        2 
   2   chr2_34586390     ZGre    C    G        0      0        2 
   2   chr2_34586390     ZHar    C    G        0      0        2 
   2   chr2_34586390   Sample    C    G        0      0        2 
   2   chr2_34587378     AAsi    A    G        0      0        2 
   2   chr2_34587378     AKia    A    G        0      0        2 
   2   chr2_34587378     AOna    A    G        0      0        2 
   2   chr2_34587378     ASom    A    G        0      0        2 
   2   chr2_34587378     HCab    A    G        0      0        2 
   2   chr2_34587378     HPrz    A    G        0      0        2 
   2   chr2_34587378     ZBoe    A    G      0.5      1        2 
   2   chr2_34587378     ZGre    A    G        0      0        2 
   2   chr2_34587378     ZHar    A    G        0      0        2 
   2   chr2_34587378   Sample    A    G        0      0        2 
   2   chr2_34589487     AAsi    A    G        0      0        2 
   2   chr2_34589487     AKia    A    G        0      0        2 
   2   chr2_34589487     AOna    A    G        0      0        2 
   2   chr2_34589487     ASom    A    G        0      0        2 
   2   chr2_34589487     HCab    A    G        0      0        2 
   2   chr2_34589487     HPrz    A    G        0      0        2 
   2   chr2_34589487     ZBoe    A    G        0      0        2 
   2   chr2_34589487     ZGre    A    G        0      0        2 
   2   chr2_34589487     ZHar    A    G      0.5      1        2 
   2   chr2_34589487   Sample    A    G        0      0        2 
   2   chr2_34591677     AAsi    T    C        0      0        2 
   2   chr2_34591677     AKia    T    C        0      0        2 
   2   chr2_34591677     AOna    T    C        0      0        2 
   2   chr2_34591677     ASom    T    C        0      0        2 
   2   chr2_34591677     HCab    T    C        1      2        2 
   2   chr2_34591677     HPrz    T    C        1      2        2 
   2   chr2_34591677     ZBoe    T    C        0      0        2 
   2   chr2_34591677     ZGre    T    C        0      0        2 
   2   chr2_34591677     ZHar    T    C        0      0        2 
   2   chr2_34591677   Sample    T    C        0      0        2 
   2   chr2_34597371     AAsi    T    C        0      0        2 
   2   chr2_34597371     AKia    T    C        0      0        2 
   2   chr2_34597371     AOna    T    C        0      0        2 
   2   chr2_34597371     ASom    T    C      0.5      1        2 
   2   chr2_34597371     HCab    T    C        0      0        2 
   2   chr2_34597371     HPrz    T    C        0      0        2 
   2   chr2_34597371     ZBoe    T    C        0      0        2 
   2   chr2_34597371     ZGre    T    C        0      0        2 
   2   chr2_34597371     ZHar    T    C        0      0        2 
   2   chr2_34597371   Sample    T    C        0      0        2 
   2   chr2_34599612     AAsi    C    T        0      0        2 
   2   chr2_34599612     AKia    C    T        0      0        2 
   2   chr2_34599612     AOna    C    T        0      0        2 
   2   chr2_34599612     ASom    C    T        0      0        2 
   2   chr2_34599612     HCab    C    T        0      0        2 
   2   chr2_34599612     HPrz    C    T        0      0        2 
   2   chr2_34599612     ZBoe    C    T        0      0        2 
   2   chr2_34599612     ZGre    C    T        0      0        2 
   2   chr2_34599612     ZHar    C    T      0.5      1        2 
   2   chr2_34599612   Sample    C    T        0      0        2 
   2   chr2_34606907     AAsi    T    G        0      0        2 
   2   chr2_34606907     AKia    T    G        0      0        2 
   2   chr2_34606907     AOna    T    G        1      2        2 
   2   chr2_34606907     ASom    T    G        0      0        2 
   2   chr2_34606907     HCab    T    G        0      0        2 
   2   chr2_34606907     HPrz    T    G        0      0        2 
   2   chr2_34606907     ZBoe    T    G        0      0        2 
   2   chr2_34606907     ZGre    T    G        0      0        2 
   2   chr2_34606907     ZHar    T    G        0      0        2 
   2   chr2_34606907   Sample    T    G        0      0        2 
   2   chr2_34608021     AAsi    A    G        0      0        2 
   2   chr2_34608021     AKia    A    G        0      0        2 
   2   chr2_34608021     AOna    A    G        0      0        2 
   2   chr2_34608021     ASom    A    G        0      0        2 
   2   chr2_34608021     HCab    A    G        0      0        2 
   2   chr2_34608021     HPrz    A    G        0      0        2 
   2   chr2_34608021     ZBoe    A    G      0.5      1        2 
   2   chr2_34608021     ZGre    A    G        0      0        2 
   2   chr2_34608021     ZHar    A    G        0      0        2 
   2   chr2_34608021   Sample    A    G        0      0        2 
   2   chr2_34624261     AAsi    A    G        0      0        2 
   2   chr2_34624261     AKia    A    G        0      0        2 
   2   chr2_34624261     AOna    A    G        0      0        2 
   2   chr2_34624261     ASom    A    G        0      0        2 
   2   chr2_34624261     HCab    A    G      0.5      1        2 
   2   chr2_34624261     HPrz    A    G      0.5      1        2 
   2   chr2_34624261     ZBoe    A    G        0      0        2 
   2   chr2_34624261     ZGre    A    G        0      0        2 
   2   chr2_34624261     ZHar    A    G        0      0        2 
   2   chr2_34624261   Sample    A    G        0      0        2 
   2   chr2_34627914     AAsi    G    T        0      0        2 
   2   chr2_34627914     AKia    G    T        0      0        2 
   2   chr2_34627914     AOna    G    T        0      0        2 
   2   chr2_34627914     ASom    G    T        0      0        2 
   2   chr2_34627914     HCab    G    T        0      0        2 
   2   chr2_34627914     HPrz    G    T        0      0        2 
   2   chr2_34627914     ZBoe    G    T        1      2        2 
   2   chr2_34627914     ZGre    G    T        1      2        2 
   2   chr2_34627914     ZHar    G    T        1      2        2 
   2   chr2_34627914   Sample    G    T        0      0        2 
   2   chr2_34628168     AAsi    G    C        0      0        2 
   2   chr2_34628168     AKia    G    C        0      0        2 
   2   chr2_34628168     AOna    G    C        0      0        2 
   2   chr2_34628168     ASom    G    C      0.5      1        2 
   2   chr2_34628168     HCab    G    C        0      0        2 
   2   chr2_34628168     HPrz    G    C        0      0        2 
   2   chr2_34628168     ZBoe    G    C        0      0        2 
   2   chr2_34628168     ZGre    G    C        0      0        2 
   2   chr2_34628168     ZHar    G    C        0      0        2 
   2   chr2_34628168   Sample    G    C        0      0        2 
   2   chr2_34631221     AAsi    T    G      0.5      1        2 
   2   chr2_34631221     AKia    T    G        0      0        2 
   2   chr2_34631221     AOna    T    G        0      0        2 
   2   chr2_34631221     ASom    T    G        0      0        2 
   2   chr2_34631221     HCab    T    G        0      0        2 
   2   chr2_34631221     HPrz    T    G        0      0        2 
   2   chr2_34631221     ZBoe    T    G        0      0        2 
   2   chr2_34631221     ZGre    T    G        0      0        2 
   2   chr2_34631221     ZHar    T    G        0      0        2 
   2   chr2_34631221   Sample    T    G        0      0        2 
   2   chr2_34631995     AAsi    A    G        0      0        2 
   2   chr2_34631995     AKia    A    G        0      0        2 
   2   chr2_34631995     AOna    A    G        0      0        2 
   2   chr2_34631995     ASom    A    G        0      0        2 
   2   chr2_34631995     HCab    A    G        0      0        2 
   2   chr2_34631995     HPrz    A    G        0      0        2 
   2   chr2_34631995     ZBoe    A    G        0      0        2 
   2   chr2_34631995     ZGre    A    G        1      2        2 
   2   chr2_34631995     ZHar    A    G        0      0        2 
   2   chr2_34631995   Sample    A    G        0      0        2 
   2   chr2_34632300     AAsi    T    G        0      0        2 
   2   chr2_34632300     AKia    T    G        1      2        2 
   2   chr2_34632300     AOna    T    G        0      0        2 
   2   chr2_34632300     ASom    T    G        0      0        2 
   2   chr2_34632300     HCab    T    G        0      0        2 
   2   chr2_34632300     HPrz    T    G        0      0        2 
   2   chr2_34632300     ZBoe    T    G        0      0        2 
   2   chr2_34632300     ZGre    T    G        0      0        2 
   2   chr2_34632300     ZHar    T    G        0      0        2 
   2   chr2_34632300   Sample    T    G        0      0        2 
   2   chr2_34638986     AAsi    A    G        0      0        2 
   2   chr2_34638986     AKia    A    G        0      0        2 
   2   chr2_34638986     AOna    A    G        0      0        2 
   2   chr2_34638986     ASom    A    G        0      0        2 
   2   chr2_34638986     HCab    A    G        1      2        2 
   2   chr2_34638986     HPrz    A    G        1      2        2 
   2   chr2_34638986     ZBoe    A    G        0      0        2 
   2   chr2_34638986     ZGre    A    G        0      0        2 
   2   chr2_34638986     ZHar    A    G        0      0        2 
   2   chr2_34638986   Sample    A    G        0      0        2 
   2   chr2_34641090     AAsi    T    C        0      0        2 
   2   chr2_34641090     AKia    T    C        0      0        2 
   2   chr2_34641090     AOna    T    C        0      0        2 
   2   chr2_34641090     ASom    T    C        0      0        2 
   2   chr2_34641090     HCab    T    C        0      0        2 
   2   chr2_34641090     HPrz    T    C        0      0        2 
   2   chr2_34641090     ZBoe    T    C      0.5      1        2 
   2   chr2_34641090     ZGre    T    C        0      0        2 
   2   chr2_34641090     ZHar    T    C        0      0        2 
   2   chr2_34641090   Sample    T    C        0      0        2 
   2   chr2_34643045     AAsi    T    C        0      0        2 
   2   chr2_34643045     AKia    T    C        0      0        2 
   2   chr2_34643045     AOna    T    C        0      0        2 
   2   chr2_34643045     ASom    T    C        0      0        2 
   2   chr2_34643045     HCab    T    C        0      0        2 
   2   chr2_34643045     HPrz    T    C        0      0        2 
   2   chr2_34643045     ZBoe    T    C      0.5      1        2 
   2   chr2_34643045     ZGre    T    C      0.5      1        2 
   2   chr2_34643045     ZHar    T    C        0      0        2 
   2   chr2_34643045   Sample    T    C        0      0        2 
   2   chr2_34645328     AAsi    T    C        1      2        2 
   2   chr2_34645328     AKia    T    C        0      0        2 
   2   chr2_34645328     AOna    T    C        0      0        2 
   2   chr2_34645328     ASom    T    C        0      0        2 
   2   chr2_34645328     HCab    T    C        0      0        2 
   2   chr2_34645328     HPrz    T    C        0      0        2 
   2   chr2_34645328     ZBoe    T    C        0      0        2 
   2   chr2_34645328     ZGre    T    C        0      0        2 
   2   chr2_34645328     ZHar    T    C        0      0        2 
   2   chr2_34645328   Sample    T    C        0      0        2 
   2   chr2_34645843     AAsi    G    T        1      2        2 
   2   chr2_34645843     AKia    G    T        1      2        2 
   2   chr2_34645843     AOna    G    T        1      2        2 
   2   chr2_34645843     ASom    G    T        1      2        2 
   2   chr2_34645843     HCab    G    T        0      0        2 
   2   chr2_34645843     HPrz    G    T        0      0        2 
   2   chr2_34645843     ZBoe    G    T        0      0        2 
   2   chr2_34645843     ZGre    G    T        0      0        2 
   2   chr2_34645843     ZHar    G    T        0      0        2 
   2   chr2_34645843   Sample    G    T        1      2        2 
   2   chr2_34652391     AAsi    T    A      0.5      1        2 
   2   chr2_34652391     AKia    T    A        0      0        2 
   2   chr2_34652391     AOna    T    A        0      0        2 
   2   chr2_34652391     ASom    T    A        0      0        2 
   2   chr2_34652391     HCab    T    A        0      0        2 
   2   chr2_34652391     HPrz    T    A        0      0        2 
   2   chr2_34652391     ZBoe    T    A        0      0        2 
   2   chr2_34652391     ZGre    T    A        0      0        2 
   2   chr2_34652391     ZHar    T    A        0      0        2 
   2   chr2_34652391   Sample    T    A        0      0        2 
   2   chr2_34665288     AAsi    A    G        0      0        2 
   2   chr2_34665288     AKia    A    G        0      0        2 
   2   chr2_34665288     AOna    A    G        0      0        2 
   2   chr2_34665288     ASom    A    G        0      0        2 
   2   chr2_34665288     HCab    A    G      0.5      1        2 
   2   chr2_34665288     HPrz    A    G        0      0        2 
   2   chr2_34665288     ZBoe    A    G        0      0        2 
   2   chr2_34665288     ZGre    A    G        0      0        2 
   2   chr2_34665288     ZHar    A    G        0      0        2 
   2   chr2_34665288   Sample    A    G        0      0        2 
   2   chr2_34666765     AAsi    T    C        0      0        2 
   2   chr2_34666765     AKia    T    C        0      0        2 
   2   chr2_34666765     AOna    T    C        0      0        2 
   2   chr2_34666765     ASom    T    C        0      0        2 
   2   chr2_34666765     HCab    T    C        0      0        2 
   2   chr2_34666765     HPrz    T    C        0      0        2 
   2   chr2_34666765     ZBoe    T    C      0.5      1        2 
   2   chr2_34666765     ZGre    T    C        0      0        2 
   2   chr2_34666765     ZHar    T    C        0      0        2 
   2   chr2_34666765   Sample    T    C        0      0        2 
   2   chr2_34686973     AAsi    A    G        0      0        2 
   2   chr2_34686973     AKia    A    G        1      2        2 
   2   chr2_34686973     AOna    A    G        1      2        2 
   2   chr2_34686973     ASom    A    G        0      0        2 
   2   chr2_34686973     HCab    A    G        0      0        2 
   2   chr2_34686973     HPrz    A    G        0      0        2 
   2   chr2_34686973     ZBoe    A    G        0      0        2 
   2   chr2_34686973     ZGre    A    G        0      0        2 
   2   chr2_34686973     ZHar    A    G        0      0        2 
   2   chr2_34686973   Sample    A    G        0      0        2 
   2   chr2_34689415     AAsi    C    T        0      0        2 
   2   chr2_34689415     AKia    C    T        1      2        2 
   2   chr2_34689415     AOna    C    T        0      0        2 
   2   chr2_34689415     ASom    C    T        0      0        2 
   2   chr2_34689415     HCab    C    T        0      0        2 
   2   chr2_34689415     HPrz    C    T        0      0        2 
   2   chr2_34689415     ZBoe    C    T        0      0        2 
   2   chr2_34689415     ZGre    C    T        0      0        2 
   2   chr2_34689415     ZHar    C    T        0      0        2 
   2   chr2_34689415   Sample    C    T        0      0        2 
   2   chr2_34690643     AAsi    G    A        0      0        2 
   2   chr2_34690643     AKia    G    A        0      0        2 
   2   chr2_34690643     AOna    G    A      0.5      1        2 
   2   chr2_34690643     ASom    G    A        0      0        2 
   2   chr2_34690643     HCab    G    A        0      0        2 
   2   chr2_34690643     HPrz    G    A        0      0        2 
   2   chr2_34690643     ZBoe    G    A        0      0        2 
   2   chr2_34690643     ZGre    G    A        0      0        2 
   2   chr2_34690643     ZHar    G    A        0      0        2 
   2   chr2_34690643   Sample    G    A        0      0        2 
   2   chr2_34693574     AAsi    C    T        0      0        2 
   2   chr2_34693574     AKia    C    T        0      0        2 
   2   chr2_34693574     AOna    C    T        0      0        2 
   2   chr2_34693574     ASom    C    T        0      0        2 
   2   chr2_34693574     HCab    C    T        1      2        2 
   2   chr2_34693574     HPrz    C    T        1      2        2 
   2   chr2_34693574     ZBoe    C    T        0      0        2 
   2   chr2_34693574     ZGre    C    T        0      0        2 
   2   chr2_34693574     ZHar    C    T        0      0        2 
   2   chr2_34693574   Sample    C    T        0      0        2 
   2   chr2_34694593     AAsi    G    A        0      0        2 
   2   chr2_34694593     AKia    G    A        0      0        2 
   2   chr2_34694593     AOna    G    A        0      0        2 
   2   chr2_34694593     ASom    G    A        0      0        2 
   2   chr2_34694593     HCab    G    A        1      2        2 
   2   chr2_34694593     HPrz    G    A        1      2        2 
   2   chr2_34694593     ZBoe    G    A        0      0        2 
   2   chr2_34694593     ZGre    G    A        0      0        2 
   2   chr2_34694593     ZHar    G    A        0      0        2 
   2   chr2_34694593   Sample    G    A        0      0        2 
   2   chr2_34701903     AAsi    C    G        0      0        2 
   2   chr2_34701903     AKia    C    G        0      0        2 
   2   chr2_34701903     AOna    C    G        0      0        2 
   2   chr2_34701903     ASom    C    G        0      0        2 
   2   chr2_34701903     HCab    C    G        0      0        2 
   2   chr2_34701903     HPrz    C    G        0      0        2 
   2   chr2_34701903     ZBoe    C    G        1      2        2 
   2   chr2_34701903     ZGre    C    G        1      2        2 
   2   chr2_34701903     ZHar    C    G        1      2        2 
   2   chr2_34701903   Sample    C    G        0      0        2 
   2   chr2_34709380     AAsi    C    T        0      0        2 
   2   chr2_34709380     AKia    C    T        0      0        2 
   2   chr2_34709380     AOna    C    T      0.5      1        2 
   2   chr2_34709380     ASom    C    T        0      0        2 
   2   chr2_34709380     HCab    C    T        0      0        2 
   2   chr2_34709380     HPrz    C    T        0      0        2 
   2   chr2_34709380     ZBoe    C    T        0      0        2 
   2   chr2_34709380     ZGre    C    T        0      0        2 
   2   chr2_34709380     ZHar    C    T        0      0        2 
   2   chr2_34709380   Sample    C    T        0      0        2 
   2   chr2_34717106     AAsi    A    G        0      0        2 
   2   chr2_34717106     AKia    A    G        0      0        2 
   2   chr2_34717106     AOna    A    G        0      0        2 
   2   chr2_34717106     ASom    A    G        0      0        2 
   2   chr2_34717106     HCab    A    G        0      0        2 
   2   chr2_34717106     HPrz    A    G        0      0        2 
   2   chr2_34717106     ZBoe    A    G        0      0        2 
   2   chr2_34717106     ZGre    A    G        1      2        2 
   2   chr2_34717106     ZHar    A    G        0      0        2 
   2   chr2_34717106   Sample    A    G        0      0        2 
   2   chr2_34720812     AAsi    T    C      0.5      1        2 
   2   chr2_34720812     AKia    T    C        0      0        2 
   2   chr2_34720812     AOna    T    C        0      0        2 
   2   chr2_34720812     ASom    T    C        0      0        2 
   2   chr2_34720812     HCab    T    C        0      0        2 
   2   chr2_34720812     HPrz    T    C        0      0        2 
   2   chr2_34720812     ZBoe    T    C        0      0        2 
   2   chr2_34720812     ZGre    T    C        0      0        2 
   2   chr2_34720812     ZHar    T    C        0      0        2 
   2   chr2_34720812   Sample    T    C        0      0        2 
   2   chr2_34721186     AAsi    A    G        0      0        2 
   2   chr2_34721186     AKia    A    G        0      0        2 
   2   chr2_34721186     AOna    A    G        0      0        2 
   2   chr2_34721186     ASom    A    G        0      0        2 
   2   chr2_34721186     HCab    A    G        0      0        2 
   2   chr2_34721186     HPrz    A    G        0      0        2 
   2   chr2_34721186     ZBoe    A    G        0      0        2 
   2   chr2_34721186     ZGre    A    G        1      2        2 
   2   chr2_34721186     ZHar    A    G        0      0        2 
   2   chr2_34721186   Sample    A    G        0      0        2 
   2   chr2_34732529     AAsi    T    C        0      0        2 
   2   chr2_34732529     AKia    T    C      0.5      1        2 
   2   chr2_34732529     AOna    T    C        0      0        2 
   2   chr2_34732529     ASom    T    C        0      0        2 
   2   chr2_34732529     HCab    T    C        0      0        2 
   2   chr2_34732529     HPrz    T    C        0      0        2 
   2   chr2_34732529     ZBoe    T    C        0      0        2 
   2   chr2_34732529     ZGre    T    C        0      0        2 
   2   chr2_34732529     ZHar    T    C        0      0        2 
   2   chr2_34732529   Sample    T    C        0      0        2 
   2   chr2_34744545     AAsi    G    C        0      0        2 
   2   chr2_34744545     AKia    G    C        0      0        2 
   2   chr2_34744545     AOna    G    C        0      0        2 
   2   chr2_34744545     ASom    G    C        0      0        2 
   2   chr2_34744545     HCab    G    C      0.5      1        2 
   2   chr2_34744545     HPrz    G    C        0      0        2 
   2   chr2_34744545     ZBoe    G    C        0      0        2 
   2   chr2_34744545     ZGre    G    C        0      0        2 
   2   chr2_34744545     ZHar    G    C        0      0        2 
   2   chr2_34744545   Sample    G    C        0      0        2 
   2   chr2_34746738     AAsi    G    A        0      0        2 
   2   chr2_34746738     AKia    G    A        0      0        2 
   2   chr2_34746738     AOna    G    A        1      2        2 
   2   chr2_34746738     ASom    G    A        0      0        2 
   2   chr2_34746738     HCab    G    A        0      0        2 
   2   chr2_34746738     HPrz    G    A        0      0        2 
   2   chr2_34746738     ZBoe    G    A        0      0        2 
   2   chr2_34746738     ZGre    G    A        0      0        2 
   2   chr2_34746738     ZHar    G    A        0      0        2 
   2   chr2_34746738   Sample    G    A        0      0        2 
   2   chr2_34747164     AAsi    C    T        0      0        2 
   2   chr2_34747164     AKia    C    T        0      0        2 
   2   chr2_34747164     AOna    C    T        0      0        2 
   2   chr2_34747164     ASom    C    T        0      0        2 
   2   chr2_34747164     HCab    C    T        1      2        2 
   2   chr2_34747164     HPrz    C    T        1      2        2 
   2   chr2_34747164     ZBoe    C    T        0      0        2 
   2   chr2_34747164     ZGre    C    T        0      0        2 
   2   chr2_34747164     ZHar    C    T        0      0        2 
   2   chr2_34747164   Sample    C    T        0      0        2 
   2   chr2_34749269     AAsi    G    T        0      0        2 
   2   chr2_34749269     AKia    G    T        0      0        2 
   2   chr2_34749269     AOna    G    T        0      0        2 
   2   chr2_34749269     ASom    G    T        0      0        2 
   2   chr2_34749269     HCab    G    T        0      0        2 
   2   chr2_34749269     HPrz    G    T        0      0        2 
   2   chr2_34749269     ZBoe    G    T        0      0        2 
   2   chr2_34749269     ZGre    G    T        0      0        2 
   2   chr2_34749269     ZHar    G    T      0.5      1        2 
   2   chr2_34749269   Sample    G    T        0      0        2 
   2   chr2_34757768     AAsi    T    C        0      0        2 
   2   chr2_34757768     AKia    T    C        0      0        2 
   2   chr2_34757768     AOna    T    C        0      0        2 
   2   chr2_34757768     ASom    T    C        0      0        2 
   2   chr2_34757768     HCab    T    C        0      0        2 
   2   chr2_34757768     HPrz    T    C        0      0        2 
   2   chr2_34757768     ZBoe    T    C      0.5      1        2 
   2   chr2_34757768     ZGre    T    C        0      0        2 
   2   chr2_34757768     ZHar    T    C        0      0        2 
   2   chr2_34757768   Sample    T    C        0      0        2 
   2   chr2_34759990     AAsi    G    A        0      0        2 
   2   chr2_34759990     AKia    G    A      0.5      1        2 
   2   chr2_34759990     AOna    G    A        0      0        2 
   2   chr2_34759990     ASom    G    A        0      0        2 
   2   chr2_34759990     HCab    G    A        0      0        2 
   2   chr2_34759990     HPrz    G    A        0      0        2 
   2   chr2_34759990     ZBoe    G    A        0      0        2 
   2   chr2_34759990     ZGre    G    A        0      0        2 
   2   chr2_34759990     ZHar    G    A        0      0        2 
   2   chr2_34759990   Sample    G    A        0      0        2 
   2   chr2_34760159     AAsi    C    G        0      0        2 
   2   chr2_34760159     AKia    C    G        0      0        2 
   2   chr2_34760159     AOna    C    G        0      0        2 
   2   chr2_34760159     ASom    C    G        0      0        2 
   2   chr2_34760159     HCab    C    G        0      0        2 
   2   chr2_34760159     HPrz    C    G        0      0        2 
   2   chr2_34760159     ZBoe    C    G        0      0        2 
   2   chr2_34760159     ZGre    C    G        0      0        2 
   2   chr2_34760159     ZHar    C    G        1      2        2 
   2   chr2_34760159   Sample    C    G        0      0        2 
   2   chr2_34783022     AAsi    C    T        0      0        2 
   2   chr2_34783022     AKia    C    T        0      0        2 
   2   chr2_34783022     AOna    C    T      0.5      1        2 
   2   chr2_34783022     ASom    C    T        0      0        2 
   2   chr2_34783022     HCab    C    T        0      0        2 
   2   chr2_34783022     HPrz    C    T        0      0        2 
   2   chr2_34783022     ZBoe    C    T        0      0        2 
   2   chr2_34783022     ZGre    C    T        0      0        2 
   2   chr2_34783022     ZHar    C    T        0      0        2 
   2   chr2_34783022   Sample    C    T        0      0        2 
   2   chr2_34785566     AAsi    G    A        0      0        2 
   2   chr2_34785566     AKia    G    A        0      0        2 
   2   chr2_34785566     AOna    G    A        0      0        2 
   2   chr2_34785566     ASom    G    A        0      0        2 
   2   chr2_34785566     HCab    G    A        1      2        2 
   2   chr2_34785566     HPrz    G    A        1      2        2 
   2   chr2_34785566     ZBoe    G    A        0      0        2 
   2   chr2_34785566     ZGre    G    A        0      0        2 
   2   chr2_34785566     ZHar    G    A        0      0        2 
   2   chr2_34785566   Sample    G    A        0      0        2 
   2   chr2_34786450     AAsi    T    C        0      0        2 
   2   chr2_34786450     AKia    T    C        0      0        2 
   2   chr2_34786450     AOna    T    C        0      0        2 
   2   chr2_34786450     ASom    T    C        0      0        2 
   2   chr2_34786450     HCab    T    C      0.5      1        2 
   2   chr2_34786450     HPrz    T    C      0.5      1        2 
   2   chr2_34786450     ZBoe    T    C        0      0        2 
   2   chr2_34786450     ZGre    T    C        0      0        2 
   2   chr2_34786450     ZHar    T    C        0      0        2 
   2   chr2_34786450   Sample    T    C        0      0        2 
   2   chr2_34788390     AAsi    G    T        0      0        2 
   2   chr2_34788390     AKia    G    T        0      0        2 
   2   chr2_34788390     AOna    G    T        0      0        2 
   2   chr2_34788390     ASom    G    T        0      0        2 
   2   chr2_34788390     HCab    G    T        1      2        2 
   2   chr2_34788390     HPrz    G    T        1      2        2 
   2   chr2_34788390     ZBoe    G    T        0      0        2 
   2   chr2_34788390     ZGre    G    T        0      0        2 
   2   chr2_34788390     ZHar    G    T        0      0        2 
   2   chr2_34788390   Sample    G    T        0      0        2 
   2   chr2_34790958     AAsi    A    C        0      0        2 
   2   chr2_34790958     AKia    A    C        0      0        2 
   2   chr2_34790958     AOna    A    C        0      0        2 
   2   chr2_34790958     ASom    A    C        0      0        2 
   2   chr2_34790958     HCab    A    C        0      0        2 
   2   chr2_34790958     HPrz    A    C        0      0        2 
   2   chr2_34790958     ZBoe    A    C        0      0        2 
   2   chr2_34790958     ZGre    A    C        0      0        2 
   2   chr2_34790958     ZHar    A    C      0.5      1        2 
   2   chr2_34790958   Sample    A    C        0      0        2 
   2   chr2_34801029     AAsi    T    C        0      0        2 
   2   chr2_34801029     AKia    T    C      0.5      1        2 
   2   chr2_34801029     AOna    T    C        0      0        2 
   2   chr2_34801029     ASom    T    C        0      0        2 
   2   chr2_34801029     HCab    T    C        0      0        2 
   2   chr2_34801029     HPrz    T    C        0      0        2 
   2   chr2_34801029     ZBoe    T    C        0      0        2 
   2   chr2_34801029     ZGre    T    C        0      0        2 
   2   chr2_34801029     ZHar    T    C        0      0        2 
   2   chr2_34801029   Sample    T    C        0      0        2 
   2   chr2_34801675     AAsi    C    T        0      0        2 
   2   chr2_34801675     AKia    C    T        0      0        2 
   2   chr2_34801675     AOna    C    T        0      0        2 
   2   chr2_34801675     ASom    C    T      0.5      1        2 
   2   chr2_34801675     HCab    C    T        0      0        2 
   2   chr2_34801675     HPrz    C    T        0      0        2 
   2   chr2_34801675     ZBoe    C    T        0      0        2 
   2   chr2_34801675     ZGre    C    T        0      0        2 
   2   chr2_34801675     ZHar    C    T        0      0        2 
   2   chr2_34801675   Sample    C    T        0      0        2 
   2   chr2_34802896     AAsi    G    A        0      0        2 
   2   chr2_34802896     AKia    G    A        0      0        2 
   2   chr2_34802896     AOna    G    A        0      0        2 
   2   chr2_34802896     ASom    G    A        0      0        2 
   2   chr2_34802896     HCab    G    A        0      0        2 
   2   chr2_34802896     HPrz    G    A      0.5      1        2 
   2   chr2_34802896     ZBoe    G    A        0      0        2 
   2   chr2_34802896     ZGre    G    A        0      0        2 
   2   chr2_34802896     ZHar    G    A        0      0        2 
   2   chr2_34802896   Sample    G    A        0      0        2 
   2   chr2_34805816     AAsi    A    G        0      0        2 
   2   chr2_34805816     AKia    A    G      0.5      1        2 
   2   chr2_34805816     AOna    A    G        0      0        2 
   2   chr2_34805816     ASom    A    G        0      0        2 
   2   chr2_34805816     HCab    A    G        0      0        2 
   2   chr2_34805816     HPrz    A    G        0      0        2 
   2   chr2_34805816     ZBoe    A    G        0      0        2 
   2   chr2_34805816     ZGre    A    G        0      0        2 
   2   chr2_34805816     ZHar    A    G        0      0        2 
   2   chr2_34805816   Sample    A    G        0      0        2 
   2   chr2_34808623     AAsi    T    C        0      0        2 
   2   chr2_34808623     AKia    T    C        0      0        2 
   2   chr2_34808623     AOna    T    C      0.5      1        2 
   2   chr2_34808623     ASom    T    C        0      0        2 
   2   chr2_34808623     HCab    T    C        0      0        2 
   2   chr2_34808623     HPrz    T    C        0      0        2 
   2   chr2_34808623     ZBoe    T    C        0      0        2 
   2   chr2_34808623     ZGre    T    C        0      0        2 
   2   chr2_34808623     ZHar    T    C        0      0        2 
   2   chr2_34808623   Sample    T    C        0      0        2 
   2   chr2_34813265     AAsi    C    G        0      0        2 
   2   chr2_34813265     AKia    C    G        0      0        2 
   2   chr2_34813265     AOna    C    G        0      0        2 
   2   chr2_34813265     ASom    C    G        0      0        2 
   2   chr2_34813265     HCab    C    G        1      2        2 
   2   chr2_34813265     HPrz    C    G        1      2        2 
   2   chr2_34813265     ZBoe    C    G        0      0        2 
   2   chr2_34813265     ZGre    C    G        0      0        2 
   2   chr2_34813265     ZHar    C    G        0      0        2 
   2   chr2_34813265   Sample    C    G        0      0        2 
   2   chr2_34815448     AAsi    G    C        0      0        2 
   2   chr2_34815448     AKia    G    C        0      0        2 
   2   chr2_34815448     AOna    G    C        0      0        2 
   2   chr2_34815448     ASom    G    C        0      0        2 
   2   chr2_34815448     HCab    G    C        0      0        2 
   2   chr2_34815448     HPrz    G    C        0      0        2 
   2   chr2_34815448     ZBoe    G    C      0.5      1        2 
   2   chr2_34815448     ZGre    G    C        0      0        2 
   2   chr2_34815448     ZHar    G    C        0      0        2 
   2   chr2_34815448   Sample    G    C        0      0        2 
   2   chr2_34815633     AAsi    T    C        0      0        2 
   2   chr2_34815633     AKia    T    C        0      0        2 
   2   chr2_34815633     AOna    T    C        0      0        2 
   2   chr2_34815633     ASom    T    C        0      0        2 
   2   chr2_34815633     HCab    T    C      0.5      1        2 
   2   chr2_34815633     HPrz    T    C      0.5      1        2 
   2   chr2_34815633     ZBoe    T    C        0      0        2 
   2   chr2_34815633     ZGre    T    C        0      0        2 
   2   chr2_34815633     ZHar    T    C        0      0        2 
   2   chr2_34815633   Sample    T    C        0      0        2 
   2   chr2_34820618     AAsi    T    C        1      2        2 
   2   chr2_34820618     AKia    T    C        0      0        2 
   2   chr2_34820618     AOna    T    C        0      0        2 
   2   chr2_34820618     ASom    T    C        1      2        2 
   2   chr2_34820618     HCab    T    C        0      0        2 
   2   chr2_34820618     HPrz    T    C        0      0        2 
   2   chr2_34820618     ZBoe    T    C        0      0        2 
   2   chr2_34820618     ZGre    T    C        0      0        2 
   2   chr2_34820618     ZHar    T    C        0      0        2 
   2   chr2_34820618   Sample    T    C        1      2        2 
   2   chr2_34825631     AAsi    A    G        1      2        2 
   2   chr2_34825631     AKia    A    G        0      0        2 
   2   chr2_34825631     AOna    A    G      0.5      1        2 
   2   chr2_34825631     ASom    A    G        1      2        2 
   2   chr2_34825631     HCab    A    G        0      0        2 
   2   chr2_34825631     HPrz    A    G        0      0        2 
   2   chr2_34825631     ZBoe    A    G        0      0        2 
   2   chr2_34825631     ZGre    A    G        0      0        2 
   2   chr2_34825631     ZHar    A    G        0      0        2 
   2   chr2_34825631   Sample    A    G        1      2        2 
   2   chr2_34831314     AAsi    A    G        0      0        2 
   2   chr2_34831314     AKia    A    G        0      0        2 
   2   chr2_34831314     AOna    A    G        0      0        2 
   2   chr2_34831314     ASom    A    G        0      0        2 
   2   chr2_34831314     HCab    A    G        0      0        2 
   2   chr2_34831314     HPrz    A    G        0      0        2 
   2   chr2_34831314     ZBoe    A    G        0      0        2 
   2   chr2_34831314     ZGre    A    G        1      2        2 
   2   chr2_34831314     ZHar    A    G        0      0        2 
   2   chr2_34831314   Sample    A    G        0      0        2 
   2   chr2_34843159     AAsi    A    G        0      0        2 
   2   chr2_34843159     AKia    A    G        0      0        2 
   2   chr2_34843159     AOna    A    G        1      2        2 
   2   chr2_34843159     ASom    A    G        0      0        2 
   2   chr2_34843159     HCab    A    G        0      0        2 
   2   chr2_34843159     HPrz    A    G        0      0        2 
   2   chr2_34843159     ZBoe    A    G        0      0        2 
   2   chr2_34843159     ZGre    A    G        0      0        2 
   2   chr2_34843159     ZHar    A    G        0      0        2 
   2   chr2_34843159   Sample    A    G        0      0        2 
   2   chr2_34851820     AAsi    A    G        0      0        2 
   2   chr2_34851820     AKia    A    G        0      0        2 
   2   chr2_34851820     AOna    A    G        0      0        2 
   2   chr2_34851820     ASom    A    G        0      0        2 
   2   chr2_34851820     HCab    A    G        0      0        2 
   2   chr2_34851820     HPrz    A    G      0.5      1        2 
   2   chr2_34851820     ZBoe    A    G        0      0        2 
   2   chr2_34851820     ZGre    A    G        0      0        2 
   2   chr2_34851820     ZHar    A    G        0      0        2 
   2   chr2_34851820   Sample    A    G        0      0        2 
   2   chr2_34852287     AAsi    C    T        0      0        2 
   2   chr2_34852287     AKia    C    T        0      0        2 
   2   chr2_34852287     AOna    C    T      0.5      1        2 
   2   chr2_34852287     ASom    C    T        0      0        2 
   2   chr2_34852287     HCab    C    T        0      0        2 
   2   chr2_34852287     HPrz    C    T        0      0        2 
   2   chr2_34852287     ZBoe    C    T        0      0        2 
   2   chr2_34852287     ZGre    C    T        0      0        2 
   2   chr2_34852287     ZHar    C    T        0      0        2 
   2   chr2_34852287   Sample    C    T        0      0        2 
   2   chr2_34857917     AAsi    T    C        0      0        2 
   2   chr2_34857917     AKia    T    C        0      0        2 
   2   chr2_34857917     AOna    T    C        1      2        2 
   2   chr2_34857917     ASom    T    C        0      0        2 
   2   chr2_34857917     HCab    T    C        0      0        2 
   2   chr2_34857917     HPrz    T    C        0      0        2 
   2   chr2_34857917     ZBoe    T    C        0      0        2 
   2   chr2_34857917     ZGre    T    C        0      0        2 
   2   chr2_34857917     ZHar    T    C        0      0        2 
   2   chr2_34857917   Sample    T    C        0      0        2 
   2   chr2_34860172     AAsi    T    A        0      0        2 
   2   chr2_34860172     AKia    T    A        0      0        2 
   2   chr2_34860172     AOna    T    A        0      0        2 
   2   chr2_34860172     ASom    T    A        0      0        2 
   2   chr2_34860172     HCab    T    A        0      0        2 
   2   chr2_34860172     HPrz    T    A        0      0        2 
   2   chr2_34860172     ZBoe    T    A        1      2        2 
   2   chr2_34860172     ZGre    T    A        0      0        2 
   2   chr2_34860172     ZHar    T    A        0      0        2 
   2   chr2_34860172   Sample    T    A        0      0        2 
   2   chr2_34862644     AAsi    T    C        1      2        2 
   2   chr2_34862644     AKia    T    C        0      0        2 
   2   chr2_34862644     AOna    T    C        0      0        2 
   2   chr2_34862644     ASom    T    C        1      2        2 
   2   chr2_34862644     HCab    T    C        0      0        2 
   2   chr2_34862644     HPrz    T    C        0      0        2 
   2   chr2_34862644     ZBoe    T    C        0      0        2 
   2   chr2_34862644     ZGre    T    C        0      0        2 
   2   chr2_34862644     ZHar    T    C        0      0        2 
   2   chr2_34862644   Sample    T    C        1      2        2 
   2   chr2_34872115     AAsi    T    C        0      0        2 
   2   chr2_34872115     AKia    T    C        0      0        2 
   2   chr2_34872115     AOna    T    C        0      0        2 
   2   chr2_34872115     ASom    T    C        0      0        2 
   2   chr2_34872115     HCab    T    C        0      0        2 
   2   chr2_34872115     HPrz    T    C      0.5      1        2 
   2   chr2_34872115     ZBoe    T    C        0      0        2 
   2   chr2_34872115     ZGre    T    C        0      0        2 
   2   chr2_34872115     ZHar    T    C        0      0        2 
   2   chr2_34872115   Sample    T    C        0      0        2 
   2   chr2_34872521     AAsi    A    G        0      0        2 
   2   chr2_34872521     AKia    A    G        0      0        2 
   2   chr2_34872521     AOna    A    G        0      0        2 
   2   chr2_34872521     ASom    A    G        0      0        2 
   2   chr2_34872521     HCab    A    G        0      0        2 
   2   chr2_34872521     HPrz    A    G        0      0        2 
   2   chr2_34872521     ZBoe    A    G        0      0        2 
   2   chr2_34872521     ZGre    A    G      0.5      1        2 
   2   chr2_34872521     ZHar    A    G        0      0        2 
   2   chr2_34872521   Sample    A    G        0      0        2 
   2   chr2_34872869     AAsi    T    C        0      0        2 
   2   chr2_34872869     AKia    T    C        0      0        2 
   2   chr2_34872869     AOna    T    C        0      0        2 
   2   chr2_34872869     ASom    T    C        0      0        2 
   2   chr2_34872869     HCab    T    C        1      2        2 
   2   chr2_34872869     HPrz    T    C        1      2        2 
   2   chr2_34872869     ZBoe    T    C        0      0        2 
   2   chr2_34872869     ZGre    T    C        0      0        2 
   2   chr2_34872869     ZHar    T    C        0      0        2 
   2   chr2_34872869   Sample    T    C        0      0        2 
   2   chr2_34876641     AAsi    G    T        0      0        2 
   2   chr2_34876641     AKia    G    T        0      0        2 
   2   chr2_34876641     AOna    G    T        0      0        2 
   2   chr2_34876641     ASom    G    T        0      0        2 
   2   chr2_34876641     HCab    G    T        0      0        2 
   2   chr2_34876641     HPrz    G    T        0      0        2 
   2   chr2_34876641     ZBoe    G    T        0      0        2 
   2   chr2_34876641     ZGre    G    T        1      2        2 
   2   chr2_34876641     ZHar    G    T        0      0        2 
   2   chr2_34876641   Sample    G    T        0      0        2 
   2   chr2_34886401     AAsi    T    C        0      0        2 
   2   chr2_34886401     AKia    T    C        0      0        2 
   2   chr2_34886401     AOna    T    C        0      0        2 
   2   chr2_34886401     ASom    T    C        0      0        2 
   2   chr2_34886401     HCab    T    C        0      0        2 
   2   chr2_34886401     HPrz    T    C        0      0        2 
   2   chr2_34886401     ZBoe    T    C        1      2        2 
   2   chr2_34886401     ZGre    T    C        0      0        2 
   2   chr2_34886401     ZHar    T    C        0      0        2 
   2   chr2_34886401   Sample    T    C        0      0        2 
   2   chr2_34890945     AAsi    C    A        0      0        2 
   2   chr2_34890945     AKia    C    A        0      0        2 
   2   chr2_34890945     AOna    C    A        0      0        2 
   2   chr2_34890945     ASom    C    A      0.5      1        2 
   2   chr2_34890945     HCab    C    A        0      0        2 
   2   chr2_34890945     HPrz    C    A        0      0        2 
   2   chr2_34890945     ZBoe    C    A        0      0        2 
   2   chr2_34890945     ZGre    C    A        0      0        2 
   2   chr2_34890945     ZHar    C    A        0      0        2 
   2   chr2_34890945   Sample    C    A        1      2        2 
   2   chr2_34891226     AAsi    C    A        0      0        2 
   2   chr2_34891226     AKia    C    A        0      0        2 
   2   chr2_34891226     AOna    C    A        0      0        2 
   2   chr2_34891226     ASom    C    A        0      0        2 
   2   chr2_34891226     HCab    C    A        0      0        2 
   2   chr2_34891226     HPrz    C    A        0      0        2 
   2   chr2_34891226     ZBoe    C    A        1      2        2 
   2   chr2_34891226     ZGre    C    A        0      0        2 
   2   chr2_34891226     ZHar    C    A        0      0        2 
   2   chr2_34891226   Sample    C    A        0      0        2 
   2   chr2_34895233     AAsi    T    A        0      0        2 
   2   chr2_34895233     AKia    T    A        0      0        2 
   2   chr2_34895233     AOna    T    A        0      0        2 
   2   chr2_34895233     ASom    T    A      0.5      1        2 
   2   chr2_34895233     HCab    T    A        0      0        2 
   2   chr2_34895233     HPrz    T    A        0      0        2 
   2   chr2_34895233     ZBoe    T    A        0      0        2 
   2   chr2_34895233     ZGre    T    A        0      0        2 
   2   chr2_34895233     ZHar    T    A        0      0        2 
   2   chr2_34895233   Sample    T    A        1      2        2 
   2   chr2_34899700     AAsi    A    G        0      0        2 
   2   chr2_34899700     AKia    A    G        0      0        2 
   2   chr2_34899700     AOna    A    G        0      0        2 
   2   chr2_34899700     ASom    A    G      0.5      1        2 
   2   chr2_34899700     HCab    A    G        0      0        2 
   2   chr2_34899700     HPrz    A    G        0      0        2 
   2   chr2_34899700     ZBoe    A    G        0      0        2 
   2   chr2_34899700     ZGre    A    G        0      0        2 
   2   chr2_34899700     ZHar    A    G        0      0        2 
   2   chr2_34899700   Sample    A    G        1      2        2 
   2   chr2_34899793     AAsi    T    C        0      0        2 
   2   chr2_34899793     AKia    T    C        0      0        2 
   2   chr2_34899793     AOna    T    C        0      0        2 
   2   chr2_34899793     ASom    T    C        0      0        2 
   2   chr2_34899793     HCab    T    C        0      0        2 
   2   chr2_34899793     HPrz    T    C        0      0        2 
   2   chr2_34899793     ZBoe    T    C        0      0        2 
   2   chr2_34899793     ZGre    T    C      0.5      1        2 
   2   chr2_34899793     ZHar    T    C        0      0        2 
   2   chr2_34899793   Sample    T    C        0      0        2 
   2   chr2_34900775     AAsi    T    C        0      0        2 
   2   chr2_34900775     AKia    T    C        0      0        2 
   2   chr2_34900775     AOna    T    C      0.5      1        2 
   2   chr2_34900775     ASom    T    C        0      0        2 
   2   chr2_34900775     HCab    T    C        0      0        2 
   2   chr2_34900775     HPrz    T    C        0      0        2 
   2   chr2_34900775     ZBoe    T    C        0      0        2 
   2   chr2_34900775     ZGre    T    C        0      0        2 
   2   chr2_34900775     ZHar    T    C        0      0        2 
   2   chr2_34900775   Sample    T    C        0      0        2 
   2   chr2_34905460     AAsi    T    C        1      2        2 
   2   chr2_34905460     AKia    T    C        0      0        2 
   2   chr2_34905460     AOna    T    C        0      0        2 
   2   chr2_34905460     ASom    T    C      0.5      1        2 
   2   chr2_34905460     HCab    T    C        0      0        2 
   2   chr2_34905460     HPrz    T    C        0      0        2 
   2   chr2_34905460     ZBoe    T    C        0      0        2 
   2   chr2_34905460     ZGre    T    C        0      0        2 
   2   chr2_34905460     ZHar    T    C        0      0        2 
   2   chr2_34905460   Sample    T    C        1      2        2 
   2   chr2_34909502     AAsi    A    G        0      0        2 
   2   chr2_34909502     AKia    A    G        0      0        2 
   2   chr2_34909502     AOna    A    G        0      0        2 
   2   chr2_34909502     ASom    A    G        0      0        2 
   2   chr2_34909502     HCab    A    G        1      2        2 
   2   chr2_34909502     HPrz    A    G        1      2        2 
   2   chr2_34909502     ZBoe    A    G        0      0        2 
   2   chr2_34909502     ZGre    A    G        0      0        2 
   2   chr2_34909502     ZHar    A    G        0      0        2 
   2   chr2_34909502   Sample    A    G        0      0        2 
   2   chr2_34911192     AAsi    G    A        0      0        2 
   2   chr2_34911192     AKia    G    A        0      0        2 
   2   chr2_34911192     AOna    G    A        0      0        2 
   2   chr2_34911192     ASom    G    A        0      0        2 
   2   chr2_34911192     HCab    G    A        0      0        2 
   2   chr2_34911192     HPrz    G    A        0      0        2 
   2   chr2_34911192     ZBoe    G    A        0      0        2 
   2   chr2_34911192     ZGre    G    A        0      0        2 
   2   chr2_34911192     ZHar    G    A      0.5      1        2 
   2   chr2_34911192   Sample    G    A        0      0        2 
   2   chr2_34918139     AAsi    A    G        0      0        2 
   2   chr2_34918139     AKia    A    G        0      0        2 
   2   chr2_34918139     AOna    A    G        1      2        2 
   2   chr2_34918139     ASom    A    G        0      0        2 
   2   chr2_34918139     HCab    A    G        0      0        2 
   2   chr2_34918139     HPrz    A    G        0      0        2 
   2   chr2_34918139     ZBoe    A    G        0      0        2 
   2   chr2_34918139     ZGre    A    G        0      0        2 
   2   chr2_34918139     ZHar    A    G        0      0        2 
   2   chr2_34918139   Sample    A    G        0      0        2 
   2   chr2_34920464     AAsi    G    A        0      0        2 
   2   chr2_34920464     AKia    G    A        0      0        2 
   2   chr2_34920464     AOna    G    A        0      0        2 
   2   chr2_34920464     ASom    G    A        0      0        2 
   2   chr2_34920464     HCab    G    A      0.5      1        2 
   2   chr2_34920464     HPrz    G    A      0.5      1        2 
   2   chr2_34920464     ZBoe    G    A        0      0        2 
   2   chr2_34920464     ZGre    G    A        0      0        2 
   2   chr2_34920464     ZHar    G    A        0      0        2 
   2   chr2_34920464   Sample    G    A        0      0        2 
   2   chr2_34921839     AAsi    C    T        0      0        2 
   2   chr2_34921839     AKia    C    T        0      0        2 
   2   chr2_34921839     AOna    C    T        0      0        2 
   2   chr2_34921839     ASom    C    T        1      2        2 
   2   chr2_34921839     HCab    C    T        0      0        2 
   2   chr2_34921839     HPrz    C    T        0      0        2 
   2   chr2_34921839     ZBoe    C    T        0      0        2 
   2   chr2_34921839     ZGre    C    T        0      0        2 
   2   chr2_34921839     ZHar    C    T        0      0        2 
   2   chr2_34921839   Sample    C    T        0      0        2 
   2   chr2_34925103     AAsi    T    A        0      0        2 
   2   chr2_34925103     AKia    T    A        0      0        2 
   2   chr2_34925103     AOna    T    A        0      0        2 
   2   chr2_34925103     ASom    T    A        0      0        2 
   2   chr2_34925103     HCab    T    A        1      2        2 
   2   chr2_34925103     HPrz    T    A        1      2        2 
   2   chr2_34925103     ZBoe    T    A        0      0        2 
   2   chr2_34925103     ZGre    T    A        0      0        2 
   2   chr2_34925103     ZHar    T    A        0      0        2 
   2   chr2_34925103   Sample    T    A        0      0        2 
   2   chr2_34935940     AAsi    A    G        0      0        2 
   2   chr2_34935940     AKia    A    G        0      0        2 
   2   chr2_34935940     AOna    A    G        0      0        2 
   2   chr2_34935940     ASom    A    G        0      0        2 
   2   chr2_34935940     HCab    A    G        1      2        2 
   2   chr2_34935940     HPrz    A    G        1      2        2 
   2   chr2_34935940     ZBoe    A    G        0      0        2 
   2   chr2_34935940     ZGre    A    G        0      0        2 
   2   chr2_34935940     ZHar    A    G        0      0        2 
   2   chr2_34935940   Sample    A    G        0      0        2 
   2   chr2_34945800     AAsi    A    G        0      0        2 
   2   chr2_34945800     AKia    A    G        0      0        2 
   2   chr2_34945800     AOna    A    G        0      0        2 
   2   chr2_34945800     ASom    A    G        0      0        2 
   2   chr2_34945800     HCab    A    G        0      0        2 
   2   chr2_34945800     HPrz    A    G        0      0        2 
   2   chr2_34945800     ZBoe    A    G        0      0        2 
   2   chr2_34945800     ZGre    A    G        0      0        2 
   2   chr2_34945800     ZHar    A    G        1      2        2 
   2   chr2_34945800   Sample    A    G        0      0        2 
   2   chr2_34947083     AAsi    C    T        0      0        2 
   2   chr2_34947083     AKia    C    T        0      0        2 
   2   chr2_34947083     AOna    C    T        0      0        2 
   2   chr2_34947083     ASom    C    T        0      0        2 
   2   chr2_34947083     HCab    C    T        1      2        2 
   2   chr2_34947083     HPrz    C    T        1      2        2 
   2   chr2_34947083     ZBoe    C    T        0      0        2 
   2   chr2_34947083     ZGre    C    T        0      0        2 
   2   chr2_34947083     ZHar    C    T        0      0        2 
   2   chr2_34947083   Sample    C    T        0      0        2 
   2   chr2_34952343     AAsi    A    G        0      0        2 
   2   chr2_34952343     AKia    A    G        0      0        2 
   2   chr2_34952343     AOna    A    G        0      0        2 
   2   chr2_34952343     ASom    A    G        0      0        2 
   2   chr2_34952343     HCab    A    G        1      2        2 
   2   chr2_34952343     HPrz    A    G        1      2        2 
   2   chr2_34952343     ZBoe    A    G        0      0        2 
   2   chr2_34952343     ZGre    A    G        0      0        2 
   2   chr2_34952343     ZHar    A    G        0      0        2 
   2   chr2_34952343   Sample    A    G        0      0        2 
   2   chr2_34955289     AAsi    C    T        0      0        2 
   2   chr2_34955289     AKia    C    T        0      0        2 
   2   chr2_34955289     AOna    C    T        0      0        2 
   2   chr2_34955289     ASom    C    T      0.5      1        2 
   2   chr2_34955289     HCab    C    T        0      0        2 
   2   chr2_34955289     HPrz    C    T        0      0        2 
   2   chr2_34955289     ZBoe    C    T        1      2        2 
   2   chr2_34955289     ZGre    C    T        0      0        2 
   2   chr2_34955289     ZHar    C    T        0      0        2 
   2   chr2_34955289   Sample    C    T        0      0        2 
   2   chr2_34962743     AAsi    A    G        0      0        2 
   2   chr2_34962743     AKia    A    G        0      0        2 
   2   chr2_34962743     AOna    A    G        0      0        2 
   2   chr2_34962743     ASom    A    G      0.5      1        2 
   2   chr2_34962743     HCab    A    G        0      0        2 
   2   chr2_34962743     HPrz    A    G        0      0        2 
   2   chr2_34962743     ZBoe    A    G        0      0        2 
   2   chr2_34962743     ZGre    A    G        0      0        2 
   2   chr2_34962743     ZHar    A    G        0      0        2 
   2   chr2_34962743   Sample    A    G        0      0        2 
   2   chr2_34965965     AAsi    C    G        0      0        2 
   2   chr2_34965965     AKia    C    G        0      0        2 
   2   chr2_34965965     AOna    C    G        0      0        2 
   2   chr2_34965965     ASom    C    G        0      0        2 
   2   chr2_34965965     HCab    C    G        0      0        2 
   2   chr2_34965965     HPrz    C    G        0      0        2 
   2   chr2_34965965     ZBoe    C    G      0.5      1        2 
   2   chr2_34965965     ZGre    C    G        0      0        2 
   2   chr2_34965965     ZHar    C    G        0      0        2 
   2   chr2_34965965   Sample    C    G        0      0        2 
   2   chr2_34966586     AAsi    T    G        0      0        2 
   2   chr2_34966586     AKia    T    G        0      0        2 
   2   chr2_34966586     AOna    T    G        0      0        2 
   2   chr2_34966586     ASom    T    G        0      0        2 
   2   chr2_34966586     HCab    T    G        1      2        2 
   2   chr2_34966586     HPrz    T    G        1      2        2 
   2   chr2_34966586     ZBoe    T    G        0      0        2 
   2   chr2_34966586     ZGre    T    G        0      0        2 
   2   chr2_34966586     ZHar    T    G        0      0        2 
   2   chr2_34966586   Sample    T    G        0      0        2 
   2   chr2_34976685     AAsi    G    A        0      0        2 
   2   chr2_34976685     AKia    G    A        0      0        2 
   2   chr2_34976685     AOna    G    A        0      0        2 
   2   chr2_34976685     ASom    G    A        0      0        2 
   2   chr2_34976685     HCab    G    A        0      0        2 
   2   chr2_34976685     HPrz    G    A        0      0        2 
   2   chr2_34976685     ZBoe    G    A      0.5      1        2 
   2   chr2_34976685     ZGre    G    A        0      0        2 
   2   chr2_34976685     ZHar    G    A        0      0        2 
   2   chr2_34976685   Sample    G    A        0      0        2 
   2   chr2_34979687     AAsi    G    T        0      0        2 
   2   chr2_34979687     AKia    G    T        0      0        2 
   2   chr2_34979687     AOna    G    T        0      0        2 
   2   chr2_34979687     ASom    G    T        0      0        2 
   2   chr2_34979687     HCab    G    T        0      0        2 
   2   chr2_34979687     HPrz    G    T        0      0        2 
   2   chr2_34979687     ZBoe    G    T        1      2        2 
   2   chr2_34979687     ZGre    G    T        0      0        2 
   2   chr2_34979687     ZHar    G    T        0      0        2 
   2   chr2_34979687   Sample    G    T        0      0        2 
   2   chr2_34982948     AAsi    A    G        0      0        2 
   2   chr2_34982948     AKia    A    G        0      0        2 
   2   chr2_34982948     AOna    A    G        0      0        2 
   2   chr2_34982948     ASom    A    G        0      0        2 
   2   chr2_34982948     HCab    A    G        0      0        2 
   2   chr2_34982948     HPrz    A    G        0      0        2 
   2   chr2_34982948     ZBoe    A    G      0.5      1        2 
   2   chr2_34982948     ZGre    A    G        0      0        2 
   2   chr2_34982948     ZHar    A    G        0      0        2 
   2   chr2_34982948   Sample    A    G        0      0        2 
   2   chr2_34983336     AAsi    A    G        0      0        2 
   2   chr2_34983336     AKia    A    G        0      0        2 
   2   chr2_34983336     AOna    A    G        0      0        2 
   2   chr2_34983336     ASom    A    G        1      2        2 
   2   chr2_34983336     HCab    A    G        0      0        2 
   2   chr2_34983336     HPrz    A    G        0      0        2 
   2   chr2_34983336     ZBoe    A    G        0      0        2 
   2   chr2_34983336     ZGre    A    G        0      0        2 
   2   chr2_34983336     ZHar    A    G        0      0        2 
   2   chr2_34983336   Sample    A    G        0      0        2 
   2   chr2_34987760     AAsi    C    T        0      0        2 
   2   chr2_34987760     AKia    C    T      0.5      1        2 
   2   chr2_34987760     AOna    C    T        0      0        2 
   2   chr2_34987760     ASom    C    T        0      0        2 
   2   chr2_34987760     HCab    C    T        0      0        2 
   2   chr2_34987760     HPrz    C    T        0      0        2 
   2   chr2_34987760     ZBoe    C    T        0      0        2 
   2   chr2_34987760     ZGre    C    T        0      0        2 
   2   chr2_34987760     ZHar    C    T        0      0        2 
   2   chr2_34987760   Sample    C    T        0      0        2 
   2   chr2_34989339     AAsi    A    G        0      0        2 
   2   chr2_34989339     AKia    A    G        0      0        2 
   2   chr2_34989339     AOna    A    G        0      0        2 
   2   chr2_34989339     ASom    A    G        0      0        2 
   2   chr2_34989339     HCab    A    G        0      0        2 
   2   chr2_34989339     HPrz    A    G        0      0        2 
   2   chr2_34989339     ZBoe    A    G        0      0        2 
   2   chr2_34989339     ZGre    A    G        1      2        2 
   2   chr2_34989339     ZHar    A    G        0      0        2 
   2   chr2_34989339   Sample    A    G        0      0        2 
   2   chr2_34989508     AAsi    A    G        0      0        2 
   2   chr2_34989508     AKia    A    G        0      0        2 
   2   chr2_34989508     AOna    A    G        0      0        2 
   2   chr2_34989508     ASom    A    G        0      0        2 
   2   chr2_34989508     HCab    A    G        1      2        2 
   2   chr2_34989508     HPrz    A    G        1      2        2 
   2   chr2_34989508     ZBoe    A    G        0      0        2 
   2   chr2_34989508     ZGre    A    G        1      2        2 
   2   chr2_34989508     ZHar    A    G        0      0        2 
   2   chr2_34989508   Sample    A    G        0      0        2 
   2   chr2_34989600     AAsi    G    A        0      0        2 
   2   chr2_34989600     AKia    G    A        0      0        2 
   2   chr2_34989600     AOna    G    A        0      0        2 
   2   chr2_34989600     ASom    G    A        0      0        2 
   2   chr2_34989600     HCab    G    A        0      0        2 
   2   chr2_34989600     HPrz    G    A        0      0        2 
   2   chr2_34989600     ZBoe    G    A        0      0        2 
   2   chr2_34989600     ZGre    G    A      0.5      1        2 
   2   chr2_34989600     ZHar    G    A        0      0        2 
   2   chr2_34989600   Sample    G    A        0      0        2 
   2   chr2_34990863     AAsi    G    C        0      0        2 
   2   chr2_34990863     AKia    G    C        0      0        2 
   2   chr2_34990863     AOna    G    C        0      0        2 
   2   chr2_34990863     ASom    G    C        0      0        2 
   2   chr2_34990863     HCab    G    C        0      0        2 
   2   chr2_34990863     HPrz    G    C        0      0        2 
   2   chr2_34990863     ZBoe    G    C      0.5      1        2 
   2   chr2_34990863     ZGre    G    C        0      0        2 
   2   chr2_34990863     ZHar    G    C        0      0        2 
   2   chr2_34990863   Sample    G    C        0      0        2 
   2   chr2_34991172     AAsi    C    T        0      0        2 
   2   chr2_34991172     AKia    C    T        0      0        2 
   2   chr2_34991172     AOna    C    T        0      0        2 
   2   chr2_34991172     ASom    C    T        0      0        2 
   2   chr2_34991172     HCab    C    T        1      2        2 
   2   chr2_34991172     HPrz    C    T        1      2        2 
   2   chr2_34991172     ZBoe    C    T        0      0        2 
   2   chr2_34991172     ZGre    C    T        0      0        2 
   2   chr2_34991172     ZHar    C    T        0      0        2 
   2   chr2_34991172   Sample    C    T        0      0        2 
   2   chr2_34994007     AAsi    G    C        0      0        2 
   2   chr2_34994007     AKia    G    C        0      0        2 
   2   chr2_34994007     AOna    G    C        0      0        2 
   2   chr2_34994007     ASom    G    C        0      0        2 
   2   chr2_34994007     HCab    G    C        1      2        2 
   2   chr2_34994007     HPrz    G    C        1      2        2 
   2   chr2_34994007     ZBoe    G    C        0      0        2 
   2   chr2_34994007     ZGre    G    C        0      0        2 
   2   chr2_34994007     ZHar    G    C        0      0        2 
   2   chr2_34994007   Sample    G    C        0      0        2 
   2   chr2_34997892     AAsi    T    C        0      0        2 
   2   chr2_34997892     AKia    T    C        0      0        2 
   2   chr2_34997892     AOna    T    C      0.5      1        2 
   2   chr2_34997892     ASom    T    C        0      0        2 
   2   chr2_34997892     HCab    T    C        0      0        2 
   2   chr2_34997892     HPrz    T    C        0      0        2 
   2   chr2_34997892     ZBoe    T    C        0      0        2 
   2   chr2_34997892     ZGre    T    C        0      0        2 
   2   chr2_34997892     ZHar    T    C        0      0        2 
   2   chr2_34997892   Sample    T    C        0      0        2 
   2   chr2_35002701     AAsi    C    G        0      0        2 
   2   chr2_35002701     AKia    C    G        0      0        2 
   2   chr2_35002701     AOna    C    G        0      0        2 
   2   chr2_35002701     ASom    C    G        0      0        2 
   2   chr2_35002701     HCab    C    G        0      0        2 
   2   chr2_35002701     HPrz    C    G        0      0        2 
   2   chr2_35002701     ZBoe    C    G        0      0        2 
   2   chr2_35002701     ZGre    C    G        1      2        2 
   2   chr2_35002701     ZHar    C    G        0      0        2 
   2   chr2_35002701   Sample    C    G        0      0        2 
   2   chr2_35004475     AAsi    T    C        0      0        2 
   2   chr2_35004475     AKia    T    C        0      0        2 
   2   chr2_35004475     AOna    T    C        0      0        2 
   2   chr2_35004475     ASom    T    C        0      0        2 
   2   chr2_35004475     HCab    T    C        0      0        2 
   2   chr2_35004475     HPrz    T    C        0      0        2 
   2   chr2_35004475     ZBoe    T    C        0      0        2 
   2   chr2_35004475     ZGre    T    C      0.5      1        2 
   2   chr2_35004475     ZHar    T    C        0      0        2 
   2   chr2_35004475   Sample    T    C        0      0        2 
   2   chr2_35007590     AAsi    A    C        0      0        2 
   2   chr2_35007590     AKia    A    C        0      0        2 
   2   chr2_35007590     AOna    A    C        0      0        2 
   2   chr2_35007590     ASom    A    C        0      0        2 
   2   chr2_35007590     HCab    A    C        0      0        2 
   2   chr2_35007590     HPrz    A    C        0      0        2 
   2   chr2_35007590     ZBoe    A    C        0      0        2 
   2   chr2_35007590     ZGre    A    C      0.5      1        2 
   2   chr2_35007590     ZHar    A    C        0      0        2 
   2   chr2_35007590   Sample    A    C        0      0        2 
   2   chr2_35013375     AAsi    G    A        0      0        2 
   2   chr2_35013375     AKia    G    A        1      2        2 
   2   chr2_35013375     AOna    G    A        0      0        2 
   2   chr2_35013375     ASom    G    A        0      0        2 
   2   chr2_35013375     HCab    G    A        0      0        2 
   2   chr2_35013375     HPrz    G    A        0      0        2 
   2   chr2_35013375     ZBoe    G    A        0      0        2 
   2   chr2_35013375     ZGre    G    A        0      0        2 
   2   chr2_35013375     ZHar    G    A        0      0        2 
   2   chr2_35013375   Sample    G    A        0      0        2 
   2   chr2_35020081     AAsi    A    G        0      0        2 
   2   chr2_35020081     AKia    A    G        0      0        2 
   2   chr2_35020081     AOna    A    G        0      0        2 
   2   chr2_35020081     ASom    A    G        0      0        2 
   2   chr2_35020081     HCab    A    G        0      0        2 
   2   chr2_35020081     HPrz    A    G        0      0        2 
   2   chr2_35020081     ZBoe    A    G        0      0        2 
   2   chr2_35020081     ZGre    A    G        0      0        2 
   2   chr2_35020081     ZHar    A    G      0.5      1        2 
   2   chr2_35020081   Sample    A    G        0      0        2 
   2   chr2_35024321     AAsi    T    A        1      2        2 
   2   chr2_35024321     AKia    T    A        0      0        2 
   2   chr2_35024321     AOna    T    A        0      0        2 
   2   chr2_35024321     ASom    T    A        0      0        2 
   2   chr2_35024321     HCab    T    A        0      0        2 
   2   chr2_35024321     HPrz    T    A        0      0        2 
   2   chr2_35024321     ZBoe    T    A        0      0        2 
   2   chr2_35024321     ZGre    T    A        0      0        2 
   2   chr2_35024321     ZHar    T    A        0      0        2 
   2   chr2_35024321   Sample    T    A        0      0        2 
   2   chr2_35025154     AAsi    T    C        0      0        2 
   2   chr2_35025154     AKia    T    C      0.5      1        2 
   2   chr2_35025154     AOna    T    C      0.5      1        2 
   2   chr2_35025154     ASom    T    C        0      0        2 
   2   chr2_35025154     HCab    T    C        0      0        2 
   2   chr2_35025154     HPrz    T    C        0      0        2 
   2   chr2_35025154     ZBoe    T    C        0      0        2 
   2   chr2_35025154     ZGre    T    C        0      0        2 
   2   chr2_35025154     ZHar    T    C        0      0        2 
   2   chr2_35025154   Sample    T    C        0      0        2 
   2   chr2_35033889     AAsi    T    C        0      0        2 
   2   chr2_35033889     AKia    T    C        0      0        2 
   2   chr2_35033889     AOna    T    C        0      0        2 
   2   chr2_35033889     ASom    T    C        0      0        2 
   2   chr2_35033889     HCab    T    C        0      0        2 
   2   chr2_35033889     HPrz    T    C        0      0        2 
   2   chr2_35033889     ZBoe    T    C      0.5      1        2 
   2   chr2_35033889     ZGre    T    C        0      0        2 
   2   chr2_35033889     ZHar    T    C        0      0        2 
   2   chr2_35033889   Sample    T    C        0      0        2 
   2   chr2_35037891     AAsi    A    G        0      0        2 
   2   chr2_35037891     AKia    A    G        0      0        2 
   2   chr2_35037891     AOna    A    G        0      0        2 
   2   chr2_35037891     ASom    A    G        0      0        2 
   2   chr2_35037891     HCab    A    G        0      0        2 
   2   chr2_35037891     HPrz    A    G        0      0        2 
   2   chr2_35037891     ZBoe    A    G        0      0        2 
   2   chr2_35037891     ZGre    A    G      0.5      1        2 
   2   chr2_35037891     ZHar    A    G        0      0        2 
   2   chr2_35037891   Sample    A    G        0      0        2 
   2   chr2_35043069     AAsi    A    G        0      0        2 
   2   chr2_35043069     AKia    A    G        0      0        2 
   2   chr2_35043069     AOna    A    G        0      0        2 
   2   chr2_35043069     ASom    A    G        0      0        2 
   2   chr2_35043069     HCab    A    G        0      0        2 
   2   chr2_35043069     HPrz    A    G        0      0        2 
   2   chr2_35043069     ZBoe    A    G      0.5      1        2 
   2   chr2_35043069     ZGre    A    G        0      0        2 
   2   chr2_35043069     ZHar    A    G        0      0        2 
   2   chr2_35043069   Sample    A    G        0      0        2 
   2   chr2_35048467     AAsi    T    C        0      0        2 
   2   chr2_35048467     AKia    T    C        0      0        2 
   2   chr2_35048467     AOna    T    C        0      0        2 
   2   chr2_35048467     ASom    T    C        0      0        2 
   2   chr2_35048467     HCab    T    C        0      0        2 
   2   chr2_35048467     HPrz    T    C        0      0        2 
   2   chr2_35048467     ZBoe    T    C        0      0        2 
   2   chr2_35048467     ZGre    T    C        0      0        2 
   2   chr2_35048467     ZHar    T    C        1      2        2 
   2   chr2_35048467   Sample    T    C        0      0        2 
   2   chr2_35048779     AAsi    G    T        1      2        2 
   2   chr2_35048779     AKia    G    T        0      0        2 
   2   chr2_35048779     AOna    G    T        0      0        2 
   2   chr2_35048779     ASom    G    T        0      0        2 
   2   chr2_35048779     HCab    G    T        0      0        2 
   2   chr2_35048779     HPrz    G    T        0      0        2 
   2   chr2_35048779     ZBoe    G    T        0      0        2 
   2   chr2_35048779     ZGre    G    T        0      0        2 
   2   chr2_35048779     ZHar    G    T        0      0        2 
   2   chr2_35048779   Sample    G    T        0      0        2 
   2   chr2_35055548     AAsi    A    G        0      0        2 
   2   chr2_35055548     AKia    A    G        0      0        2 
   2   chr2_35055548     AOna    A    G        0      0        2 
   2   chr2_35055548     ASom    A    G        0      0        2 
   2   chr2_35055548     HCab    A    G        0      0        2 
   2   chr2_35055548     HPrz    A    G        0      0        2 
   2   chr2_35055548     ZBoe    A    G        0      0        2 
   2   chr2_35055548     ZGre    A    G        0      0        2 
   2   chr2_35055548     ZHar    A    G        1      2        2 
   2   chr2_35055548   Sample    A    G        0      0        2 
   2   chr2_35061212     AAsi    G    A        0      0        2 
   2   chr2_35061212     AKia    G    A        1      2        2 
   2   chr2_35061212     AOna    G    A        1      2        2 
   2   chr2_35061212     ASom    G    A        0      0        2 
   2   chr2_35061212     HCab    G    A        1      2        2 
   2   chr2_35061212     HPrz    G    A        1      2        2 
   2   chr2_35061212     ZBoe    G    A        0      0        2 
   2   chr2_35061212     ZGre    G    A        0      0        2 
   2   chr2_35061212     ZHar    G    A        0      0        2 
   2   chr2_35061212   Sample    G    A        0      0        2 
   2   chr2_35066490     AAsi    A    G        0      0        2 
   2   chr2_35066490     AKia    A    G        0      0        2 
   2   chr2_35066490     AOna    A    G      0.5      1        2 
   2   chr2_35066490     ASom    A    G        0      0        2 
   2   chr2_35066490     HCab    A    G        0      0        2 
   2   chr2_35066490     HPrz    A    G        0      0        2 
   2   chr2_35066490     ZBoe    A    G        0      0        2 
   2   chr2_35066490     ZGre    A    G        0      0        2 
   2   chr2_35066490     ZHar    A    G        0      0        2 
   2   chr2_35066490   Sample    A    G        0      0        2 
   2   chr2_35102077     AAsi    T    C        0      0        2 
   2   chr2_35102077     AKia    T    C        0      0        2 
   2   chr2_35102077     AOna    T    C        0      0        2 
   2   chr2_35102077     ASom    T    C        0      0        2 
   2   chr2_35102077     HCab    T    C        1      2        2 
   2   chr2_35102077     HPrz    T    C        1      2        2 
   2   chr2_35102077     ZBoe    T    C        0      0        2 
   2   chr2_35102077     ZGre    T    C        0      0        2 
   2   chr2_35102077     ZHar    T    C        0      0        2 
   2   chr2_35102077   Sample    T    C        0      0        2 
   2   chr2_35104381     AAsi    T    C        0      0        2 
   2   chr2_35104381     AKia    T    C        0      0        2 
   2   chr2_35104381     AOna    T    C        0      0        2 
   2   chr2_35104381     ASom    T    C        0      0        2 
   2   chr2_35104381     HCab    T    C        1      2        2 
   2   chr2_35104381     HPrz    T    C        1      2        2 
   2   chr2_35104381     ZBoe    T    C        0      0        2 
   2   chr2_35104381     ZGre    T    C        0      0        2 
   2   chr2_35104381     ZHar    T    C        0      0        2 
   2   chr2_35104381   Sample    T    C        0      0        2 
   2   chr2_35125157     AAsi    C    G        0      0        2 
   2   chr2_35125157     AKia    C    G        0      0        2 
   2   chr2_35125157     AOna    C    G        0      0        2 
   2   chr2_35125157     ASom    C    G        1      2        2 
   2   chr2_35125157     HCab    C    G        0      0        2 
   2   chr2_35125157     HPrz    C    G        0      0        2 
   2   chr2_35125157     ZBoe    C    G        0      0        2 
   2   chr2_35125157     ZGre    C    G        0      0        2 
   2   chr2_35125157     ZHar    C    G        0      0        2 
   2   chr2_35125157   Sample    C    G        0      0        2 
   2   chr2_35133021     AAsi    T    A        1      2        2 
   2   chr2_35133021     AKia    T    A        1      2        2 
   2   chr2_35133021     AOna    T    A        1      2        2 
   2   chr2_35133021     ASom    T    A        1      2        2 
   2   chr2_35133021     HCab    T    A        0      0        2 
   2   chr2_35133021     HPrz    T    A        0      0        2 
   2   chr2_35133021     ZBoe    T    A        0      0        2 
   2   chr2_35133021     ZGre    T    A        0      0        2 
   2   chr2_35133021     ZHar    T    A        0      0        2 
   2   chr2_35133021   Sample    T    A        1      2        2 
   2   chr2_35136326     AAsi    A    G        0      0        2 
   2   chr2_35136326     AKia    A    G        1      2        2 
   2   chr2_35136326     AOna    A    G      0.5      1        2 
   2   chr2_35136326     ASom    A    G        0      0        2 
   2   chr2_35136326     HCab    A    G        0      0        2 
   2   chr2_35136326     HPrz    A    G        0      0        2 
   2   chr2_35136326     ZBoe    A    G        0      0        2 
   2   chr2_35136326     ZGre    A    G        0      0        2 
   2   chr2_35136326     ZHar    A    G        0      0        2 
   2   chr2_35136326   Sample    A    G        0      0        2 
   2   chr2_35137102     AAsi    A    G        0      0        2 
   2   chr2_35137102     AKia    A    G        0      0        2 
   2   chr2_35137102     AOna    A    G        0      0        2 
   2   chr2_35137102     ASom    A    G        0      0        2 
   2   chr2_35137102     HCab    A    G        1      2        2 
   2   chr2_35137102     HPrz    A    G        1      2        2 
   2   chr2_35137102     ZBoe    A    G        0      0        2 
   2   chr2_35137102     ZGre    A    G        0      0        2 
   2   chr2_35137102     ZHar    A    G        0      0        2 
   2   chr2_35137102   Sample    A    G        0      0        2 
   2   chr2_35138691     AAsi    C    T        0      0        2 
   2   chr2_35138691     AKia    C    T        0      0        2 
   2   chr2_35138691     AOna    C    T        0      0        2 
   2   chr2_35138691     ASom    C    T        0      0        2 
   2   chr2_35138691     HCab    C    T        1      2        2 
   2   chr2_35138691     HPrz    C    T        1      2        2 
   2   chr2_35138691     ZBoe    C    T        0      0        2 
   2   chr2_35138691     ZGre    C    T        0      0        2 
   2   chr2_35138691     ZHar    C    T        1      2        2 
   2   chr2_35138691   Sample    C    T        0      0        2 
   2   chr2_35147085     AAsi    T    G        0      0        2 
   2   chr2_35147085     AKia    T    G      0.5      1        2 
   2   chr2_35147085     AOna    T    G        0      0        2 
   2   chr2_35147085     ASom    T    G        0      0        2 
   2   chr2_35147085     HCab    T    G        0      0        2 
   2   chr2_35147085     HPrz    T    G        0      0        2 
   2   chr2_35147085     ZBoe    T    G        0      0        2 
   2   chr2_35147085     ZGre    T    G        0      0        2 
   2   chr2_35147085     ZHar    T    G        0      0        2 
   2   chr2_35147085   Sample    T    G        0      0        2 
   2   chr2_35149454     AAsi    G    T        0      0        2 
   2   chr2_35149454     AKia    G    T        1      2        2 
   2   chr2_35149454     AOna    G    T        0      0        2 
   2   chr2_35149454     ASom    G    T        0      0        2 
   2   chr2_35149454     HCab    G    T        0      0        2 
   2   chr2_35149454     HPrz    G    T        0      0        2 
   2   chr2_35149454     ZBoe    G    T        0      0        2 
   2   chr2_35149454     ZGre    G    T        0      0        2 
   2   chr2_35149454     ZHar    G    T        0      0        2 
   2   chr2_35149454   Sample    G    T        0      0        2 
   2   chr2_35150324     AAsi    A    G        0      0        2 
   2   chr2_35150324     AKia    A    G        0      0        2 
   2   chr2_35150324     AOna    A    G        0      0        2 
   2   chr2_35150324     ASom    A    G        0      0        2 
   2   chr2_35150324     HCab    A    G        0      0        2 
   2   chr2_35150324     HPrz    A    G        0      0        2 
   2   chr2_35150324     ZBoe    A    G        1      2        2 
   2   chr2_35150324     ZGre    A    G        0      0        2 
   2   chr2_35150324     ZHar    A    G        0      0        2 
   2   chr2_35150324   Sample    A    G        0      0        2 
   2   chr2_35154448     AAsi    T    C        0      0        2 
   2   chr2_35154448     AKia    T    C        0      0        2 
   2   chr2_35154448     AOna    T    C      0.5      1        2 
   2   chr2_35154448     ASom    T    C        0      0        2 
   2   chr2_35154448     HCab    T    C        0      0        2 
   2   chr2_35154448     HPrz    T    C        0      0        2 
   2   chr2_35154448     ZBoe    T    C        0      0        2 
   2   chr2_35154448     ZGre    T    C        0      0        2 
   2   chr2_35154448     ZHar    T    C        0      0        2 
   2   chr2_35154448   Sample    T    C        0      0        2 
   2   chr2_35157593     AAsi    T    C        0      0        2 
   2   chr2_35157593     AKia    T    C        1      2        2 
   2   chr2_35157593     AOna    T    C        1      2        2 
   2   chr2_35157593     ASom    T    C        0      0        2 
   2   chr2_35157593     HCab    T    C        1      2        2 
   2   chr2_35157593     HPrz    T    C        1      2        2 
   2   chr2_35157593     ZBoe    T    C        0      0        2 
   2   chr2_35157593     ZGre    T    C        0      0        2 
   2   chr2_35157593     ZHar    T    C        0      0        2 
   2   chr2_35157593   Sample    T    C        0      0        2 
   2   chr2_35158728     AAsi    C    T        0      0        2 
   2   chr2_35158728     AKia    C    T        0      0        2 
   2   chr2_35158728     AOna    C    T        0      0        2 
   2   chr2_35158728     ASom    C    T        0      0        2 
   2   chr2_35158728     HCab    C    T        0      0        2 
   2   chr2_35158728     HPrz    C    T        0      0        2 
   2   chr2_35158728     ZBoe    C    T      0.5      1        2 
   2   chr2_35158728     ZGre    C    T        0      0        2 
   2   chr2_35158728     ZHar    C    T        0      0        2 
   2   chr2_35158728   Sample    C    T        0      0        2 
   2   chr2_35161653     AAsi    T    G        0      0        2 
   2   chr2_35161653     AKia    T    G        0      0        2 
   2   chr2_35161653     AOna    T    G        0      0        2 
   2   chr2_35161653     ASom    T    G        0      0        2 
   2   chr2_35161653     HCab    T    G        0      0        2 
   2   chr2_35161653     HPrz    T    G        0      0        2 
   2   chr2_35161653     ZBoe    T    G      0.5      1        2 
   2   chr2_35161653     ZGre    T    G        0      0        2 
   2   chr2_35161653     ZHar    T    G        0      0        2 
   2   chr2_35161653   Sample    T    G        0      0        2 
   2   chr2_35165573     AAsi    A    C        0      0        2 
   2   chr2_35165573     AKia    A    C        0      0        2 
   2   chr2_35165573     AOna    A    C        0      0        2 
   2   chr2_35165573     ASom    A    C        0      0        2 
   2   chr2_35165573     HCab    A    C        1      2        2 
   2   chr2_35165573     HPrz    A    C        1      2        2 
   2   chr2_35165573     ZBoe    A    C        0      0        2 
   2   chr2_35165573     ZGre    A    C        0      0        2 
   2   chr2_35165573     ZHar    A    C        0      0        2 
   2   chr2_35165573   Sample    A    C        0      0        2 
   2   chr2_35166208     AAsi    T    C        0      0        2 
   2   chr2_35166208     AKia    T    C        0      0        2 
   2   chr2_35166208     AOna    T    C        0      0        2 
   2   chr2_35166208     ASom    T    C        0      0        2 
   2   chr2_35166208     HCab    T    C        0      0        2 
   2   chr2_35166208     HPrz    T    C        0      0        2 
   2   chr2_35166208     ZBoe    T    C        0      0        2 
   2   chr2_35166208     ZGre    T    C        0      0        2 
   2   chr2_35166208     ZHar    T    C      0.5      1        2 
   2   chr2_35166208   Sample    T    C        0      0        2 
   2   chr2_35169514     AAsi    C    A        0      0        2 
   2   chr2_35169514     AKia    C    A        1      2        2 
   2   chr2_35169514     AOna    C    A        0      0        2 
   2   chr2_35169514     ASom    C    A        0      0        2 
   2   chr2_35169514     HCab    C    A        0      0        2 
   2   chr2_35169514     HPrz    C    A        0      0        2 
   2   chr2_35169514     ZBoe    C    A        0      0        2 
   2   chr2_35169514     ZGre    C    A        0      0        2 
   2   chr2_35169514     ZHar    C    A        0      0        2 
   2   chr2_35169514   Sample    C    A        0      0        2 
   2   chr2_35169707     AAsi    A    T        0      0        2 
   2   chr2_35169707     AKia    A    T        0      0        2 
   2   chr2_35169707     AOna    A    T        1      2        2 
   2   chr2_35169707     ASom    A    T        0      0        2 
   2   chr2_35169707     HCab    A    T        0      0        2 
   2   chr2_35169707     HPrz    A    T        0      0        2 
   2   chr2_35169707     ZBoe    A    T        0      0        2 
   2   chr2_35169707     ZGre    A    T        0      0        2 
   2   chr2_35169707     ZHar    A    T        0      0        2 
   2   chr2_35169707   Sample    A    T        0      0        2 
   2   chr2_35169844     AAsi    A    G        0      0        2 
   2   chr2_35169844     AKia    A    G        0      0        2 
   2   chr2_35169844     AOna    A    G        0      0        2 
   2   chr2_35169844     ASom    A    G        0      0        2 
   2   chr2_35169844     HCab    A    G        0      0        2 
   2   chr2_35169844     HPrz    A    G      0.5      1        2 
   2   chr2_35169844     ZBoe    A    G        0      0        2 
   2   chr2_35169844     ZGre    A    G        0      0        2 
   2   chr2_35169844     ZHar    A    G        0      0        2 
   2   chr2_35169844   Sample    A    G        0      0        2 
   2   chr2_35170172     AAsi    A    T        0      0        2 
   2   chr2_35170172     AKia    A    T        0      0        2 
   2   chr2_35170172     AOna    A    T        0      0        2 
   2   chr2_35170172     ASom    A    T        0      0        2 
   2   chr2_35170172     HCab    A    T        0      0        2 
   2   chr2_35170172     HPrz    A    T        0      0        2 
   2   chr2_35170172     ZBoe    A    T      0.5      1        2 
   2   chr2_35170172     ZGre    A    T        0      0        2 
   2   chr2_35170172     ZHar    A    T        0      0        2 
   2   chr2_35170172   Sample    A    T        0      0        2 
   2   chr2_35180482     AAsi    G    T        0      0        2 
   2   chr2_35180482     AKia    G    T        0      0        2 
   2   chr2_35180482     AOna    G    T        0      0        2 
   2   chr2_35180482     ASom    G    T        0      0        2 
   2   chr2_35180482     HCab    G    T        0      0        2 
   2   chr2_35180482     HPrz    G    T        0      0        2 
   2   chr2_35180482     ZBoe    G    T        0      0        2 
   2   chr2_35180482     ZGre    G    T        1      2        2 
   2   chr2_35180482     ZHar    G    T        0      0        2 
   2   chr2_35180482   Sample    G    T        0      0        2 
   2   chr2_35183111     AAsi    T    C        0      0        2 
   2   chr2_35183111     AKia    T    C        1      2        2 
   2   chr2_35183111     AOna    T    C        0      0        2 
   2   chr2_35183111     ASom    T    C        0      0        2 
   2   chr2_35183111     HCab    T    C        0      0        2 
   2   chr2_35183111     HPrz    T    C        0      0        2 
   2   chr2_35183111     ZBoe    T    C        0      0        2 
   2   chr2_35183111     ZGre    T    C        0      0        2 
   2   chr2_35183111     ZHar    T    C        0      0        2 
   2   chr2_35183111   Sample    T    C        0      0        2 
   2   chr2_35186858     AAsi    A    C        0      0        2 
   2   chr2_35186858     AKia    A    C        0      0        2 
   2   chr2_35186858     AOna    A    C        0      0        2 
   2   chr2_35186858     ASom    A    C        0      0        2 
   2   chr2_35186858     HCab    A    C        0      0        2 
   2   chr2_35186858     HPrz    A    C      0.5      1        2 
   2   chr2_35186858     ZBoe    A    C        0      0        2 
   2   chr2_35186858     ZGre    A    C        0      0        2 
   2   chr2_35186858     ZHar    A    C        0      0        2 
   2   chr2_35186858   Sample    A    C        0      0        2 
   2   chr2_35188238     AAsi    T    C        0      0        2 
   2   chr2_35188238     AKia    T    C        0      0        2 
   2   chr2_35188238     AOna    T    C        0      0        2 
   2   chr2_35188238     ASom    T    C        0      0        2 
   2   chr2_35188238     HCab    T    C        0      0        2 
   2   chr2_35188238     HPrz    T    C        0      0        2 
   2   chr2_35188238     ZBoe    T    C        0      0        2 
   2   chr2_35188238     ZGre    T    C        0      0        2 
   2   chr2_35188238     ZHar    T    C      0.5      1        2 
   2   chr2_35188238   Sample    T    C        0      0        2 
   2   chr2_35196407     AAsi    T    C        0      0        2 
   2   chr2_35196407     AKia    T    C      0.5      1        2 
   2   chr2_35196407     AOna    T    C        0      0        2 
   2   chr2_35196407     ASom    T    C        0      0        2 
   2   chr2_35196407     HCab    T    C        0      0        2 
   2   chr2_35196407     HPrz    T    C        0      0        2 
   2   chr2_35196407     ZBoe    T    C        0      0        2 
   2   chr2_35196407     ZGre    T    C        0      0        2 
   2   chr2_35196407     ZHar    T    C        0      0        2 
   2   chr2_35196407   Sample    T    C        0      0        2 
   2   chr2_35198361     AAsi    T    A        0      0        2 
   2   chr2_35198361     AKia    T    A        0      0        2 
   2   chr2_35198361     AOna    T    A        0      0        2 
   2   chr2_35198361     ASom    T    A        0      0        2 
   2   chr2_35198361     HCab    T    A        0      0        2 
   2   chr2_35198361     HPrz    T    A        0      0        2 
   2   chr2_35198361     ZBoe    T    A        0      0        2 
   2   chr2_35198361     ZGre    T    A        0      0        2 
   2   chr2_35198361     ZHar    T    A      0.5      1        2 
   2   chr2_35198361   Sample    T    A        0      0        2 
   2   chr2_35202688     AAsi    A    G        0      0        2 
   2   chr2_35202688     AKia    A    G        0      0        2 
   2   chr2_35202688     AOna    A    G        0      0        2 
   2   chr2_35202688     ASom    A    G      0.5      1        2 
   2   chr2_35202688     HCab    A    G        0      0        2 
   2   chr2_35202688     HPrz    A    G        0      0        2 
   2   chr2_35202688     ZBoe    A    G        0      0        2 
   2   chr2_35202688     ZGre    A    G        0      0        2 
   2   chr2_35202688     ZHar    A    G        1      2        2 
   2   chr2_35202688   Sample    A    G        0      0        2 
   2   chr2_35209085     AAsi    C    T        0      0        2 
   2   chr2_35209085     AKia    C    T        0      0        2 
   2   chr2_35209085     AOna    C    T        0      0        2 
   2   chr2_35209085     ASom    C    T        0      0        2 
   2   chr2_35209085     HCab    C    T        0      0        2 
   2   chr2_35209085     HPrz    C    T        0      0        2 
   2   chr2_35209085     ZBoe    C    T        0      0        2 
   2   chr2_35209085     ZGre    C    T        0      0        2 
   2   chr2_35209085     ZHar    C    T        1      2        2 
   2   chr2_35209085   Sample    C    T        0      0        2 
   2   chr2_35216939     AAsi    T    C        0      0        2 
   2   chr2_35216939     AKia    T    C        1      2        2 
   2   chr2_35216939     AOna    T    C      0.5      1        2 
   2   chr2_35216939     ASom    T    C        0      0        2 
   2   chr2_35216939     HCab    T    C        0      0        2 
   2   chr2_35216939     HPrz    T    C        0      0        2 
   2   chr2_35216939     ZBoe    T    C        0      0        2 
   2   chr2_35216939     ZGre    T    C        0      0        2 
   2   chr2_35216939     ZHar    T    C        0      0        2 
   2   chr2_35216939   Sample    T    C        0      0        2 
   2   chr2_35224206     AAsi    T    C        0      0        2 
   2   chr2_35224206     AKia    T    C        0      0        2 
   2   chr2_35224206     AOna    T    C        0      0        2 
   2   chr2_35224206     ASom    T    C        0      0        2 
   2   chr2_35224206     HCab    T    C        1      2        2 
   2   chr2_35224206     HPrz    T    C        1      2        2 
   2   chr2_35224206     ZBoe    T    C        0      0        2 
   2   chr2_35224206     ZGre    T    C        0      0        2 
   2   chr2_35224206     ZHar    T    C        0      0        2 
   2   chr2_35224206   Sample    T    C        0      0        2 
   2   chr2_35225589     AAsi    G    T        0      0        2 
   2   chr2_35225589     AKia    G    T        0      0        2 
   2   chr2_35225589     AOna    G    T        0      0        2 
   2   chr2_35225589     ASom    G    T        0      0        2 
   2   chr2_35225589     HCab    G    T        0      0        2 
   2   chr2_35225589     HPrz    G    T      0.5      1        2 
   2   chr2_35225589     ZBoe    G    T        0      0        2 
   2   chr2_35225589     ZGre    G    T        0      0        2 
   2   chr2_35225589     ZHar    G    T        0      0        2 
   2   chr2_35225589   Sample    G    T        0      0        2 
   2   chr2_35225768     AAsi    T    C        0      0        2 
   2   chr2_35225768     AKia    T    C        0      0        2 
   2   chr2_35225768     AOna    T    C      0.5      1        2 
   2   chr2_35225768     ASom    T    C        0      0        2 
   2   chr2_35225768     HCab    T    C        0      0        2 
   2   chr2_35225768     HPrz    T    C        0      0        2 
   2   chr2_35225768     ZBoe    T    C        0      0        2 
   2   chr2_35225768     ZGre    T    C        0      0        2 
   2   chr2_35225768     ZHar    T    C        0      0        2 
   2   chr2_35225768   Sample    T    C        0      0        2 
   2   chr2_35235570     AAsi    A    G        0      0        2 
   2   chr2_35235570     AKia    A    G        0      0        2 
   2   chr2_35235570     AOna    A    G        0      0        2 
   2   chr2_35235570     ASom    A    G        0      0        2 
   2   chr2_35235570     HCab    A    G        1      2        2 
   2   chr2_35235570     HPrz    A    G        1      2        2 
   2   chr2_35235570     ZBoe    A    G        0      0        2 
   2   chr2_35235570     ZGre    A    G        0      0        2 
   2   chr2_35235570     ZHar    A    G        0      0        2 
   2   chr2_35235570   Sample    A    G        0      0        2 
   2   chr2_35240122     AAsi    C    G        0      0        2 
   2   chr2_35240122     AKia    C    G        0      0        2 
   2   chr2_35240122     AOna    C    G        0      0        2 
   2   chr2_35240122     ASom    C    G        1      2        2 
   2   chr2_35240122     HCab    C    G        0      0        2 
   2   chr2_35240122     HPrz    C    G        0      0        2 
   2   chr2_35240122     ZBoe    C    G        0      0        2 
   2   chr2_35240122     ZGre    C    G        0      0        2 
   2   chr2_35240122     ZHar    C    G        0      0        2 
   2   chr2_35240122   Sample    C    G        0      0        2 
   2   chr2_35248415     AAsi    T    C        0      0        2 
   2   chr2_35248415     AKia    T    C        0      0        2 
   2   chr2_35248415     AOna    T    C        0      0        2 
   2   chr2_35248415     ASom    T    C        0      0        2 
   2   chr2_35248415     HCab    T    C        1      2        2 
   2   chr2_35248415     HPrz    T    C        1      2        2 
   2   chr2_35248415     ZBoe    T    C        0      0        2 
   2   chr2_35248415     ZGre    T    C        0      0        2 
   2   chr2_35248415     ZHar    T    C        0      0        2 
   2   chr2_35248415   Sample    T    C        0      0        2 
   2   chr2_35250357     AAsi    G    A        0      0        2 
   2   chr2_35250357     AKia    G    A        0      0        2 
   2   chr2_35250357     AOna    G    A      0.5      1        2 
   2   chr2_35250357     ASom    G    A        0      0        2 
   2   chr2_35250357     HCab    G    A        0      0        2 
   2   chr2_35250357     HPrz    G    A        0      0        2 
   2   chr2_35250357     ZBoe    G    A        0      0        2 
   2   chr2_35250357     ZGre    G    A        0      0        2 
   2   chr2_35250357     ZHar    G    A        0      0        2 
   2   chr2_35250357   Sample    G    A        0      0        2 
   2   chr2_35251394     AAsi    A    G        0      0        2 
   2   chr2_35251394     AKia    A    G      0.5      1        2 
   2   chr2_35251394     AOna    A    G        0      0        2 
   2   chr2_35251394     ASom    A    G        0      0        2 
   2   chr2_35251394     HCab    A    G        0      0        2 
   2   chr2_35251394     HPrz    A    G        0      0        2 
   2   chr2_35251394     ZBoe    A    G        0      0        2 
   2   chr2_35251394     ZGre    A    G        0      0        2 
   2   chr2_35251394     ZHar    A    G        0      0        2 
   2   chr2_35251394   Sample    A    G        0      0        2 
   2   chr2_35251489     AAsi    T    C        0      0        2 
   2   chr2_35251489     AKia    T    C        0      0        2 
   2   chr2_35251489     AOna    T    C        0      0        2 
   2   chr2_35251489     ASom    T    C        0      0        2 
   2   chr2_35251489     HCab    T    C      0.5      1        2 
   2   chr2_35251489     HPrz    T    C        0      0        2 
   2   chr2_35251489     ZBoe    T    C        0      0        2 
   2   chr2_35251489     ZGre    T    C        0      0        2 
   2   chr2_35251489     ZHar    T    C        0      0        2 
   2   chr2_35251489   Sample    T    C        0      0        2 
   2   chr2_35253633     AAsi    A    G        0      0        2 
   2   chr2_35253633     AKia    A    G        0      0        2 
   2   chr2_35253633     AOna    A    G      0.5      1        2 
   2   chr2_35253633     ASom    A    G        0      0        2 
   2   chr2_35253633     HCab    A    G        0      0        2 
   2   chr2_35253633     HPrz    A    G        0      0        2 
   2   chr2_35253633     ZBoe    A    G        0      0        2 
   2   chr2_35253633     ZGre    A    G        0      0        2 
   2   chr2_35253633     ZHar    A    G        0      0        2 
   2   chr2_35253633   Sample    A    G        0      0        2 
   2   chr2_35258736     AAsi    T    C        0      0        2 
   2   chr2_35258736     AKia    T    C        0      0        2 
   2   chr2_35258736     AOna    T    C        0      0        2 
   2   chr2_35258736     ASom    T    C        0      0        2 
   2   chr2_35258736     HCab    T    C        1      2        2 
   2   chr2_35258736     HPrz    T    C        1      2        2 
   2   chr2_35258736     ZBoe    T    C        0      0        2 
   2   chr2_35258736     ZGre    T    C        0      0        2 
   2   chr2_35258736     ZHar    T    C        0      0        2 
   2   chr2_35258736   Sample    T    C        0      0        2 
   2   chr2_35262402     AAsi    A    G        0      0        2 
   2   chr2_35262402     AKia    A    G        1      2        2 
   2   chr2_35262402     AOna    A    G        0      0        2 
   2   chr2_35262402     ASom    A    G        0      0        2 
   2   chr2_35262402     HCab    A    G        0      0        2 
   2   chr2_35262402     HPrz    A    G        0      0        2 
   2   chr2_35262402     ZBoe    A    G        0      0        2 
   2   chr2_35262402     ZGre    A    G        0      0        2 
   2   chr2_35262402     ZHar    A    G        0      0        2 
   2   chr2_35262402   Sample    A    G        0      0        2 
   2   chr2_35263420     AAsi    C    G        0      0        2 
   2   chr2_35263420     AKia    C    G        0      0        2 
   2   chr2_35263420     AOna    C    G        0      0        2 
   2   chr2_35263420     ASom    C    G        0      0        2 
   2   chr2_35263420     HCab    C    G        0      0        2 
   2   chr2_35263420     HPrz    C    G        0      0        2 
   2   chr2_35263420     ZBoe    C    G      0.5      1        2 
   2   chr2_35263420     ZGre    C    G        0      0        2 
   2   chr2_35263420     ZHar    C    G        0      0        2 
   2   chr2_35263420   Sample    C    G        0      0        2 
   2   chr2_35269241     AAsi    A    G        0      0        2 
   2   chr2_35269241     AKia    A    G        1      2        2 
   2   chr2_35269241     AOna    A    G      0.5      1        2 
   2   chr2_35269241     ASom    A    G        0      0        2 
   2   chr2_35269241     HCab    A    G        0      0        2 
   2   chr2_35269241     HPrz    A    G        0      0        2 
   2   chr2_35269241     ZBoe    A    G        0      0        2 
   2   chr2_35269241     ZGre    A    G        0      0        2 
   2   chr2_35269241     ZHar    A    G        0      0        2 
   2   chr2_35269241   Sample    A    G        0      0        2 
   2   chr2_35276076     AAsi    C    G        0      0        2 
   2   chr2_35276076     AKia    C    G        0      0        2 
   2   chr2_35276076     AOna    C    G        0      0        2 
   2   chr2_35276076     ASom    C    G        0      0        2 
   2   chr2_35276076     HCab    C    G        0      0        2 
   2   chr2_35276076     HPrz    C    G        0      0        2 
   2   chr2_35276076     ZBoe    C    G        0      0        2 
   2   chr2_35276076     ZGre    C    G      0.5      1        2 
   2   chr2_35276076     ZHar    C    G        0      0        2 
   2   chr2_35276076   Sample    C    G        0      0        2 
   2   chr2_35277891     AAsi    A    G        0      0        2 
   2   chr2_35277891     AKia    A    G        0      0        2 
   2   chr2_35277891     AOna    A    G        0      0        2 
   2   chr2_35277891     ASom    A    G        0      0        2 
   2   chr2_35277891     HCab    A    G        0      0        2 
   2   chr2_35277891     HPrz    A    G        0      0        2 
   2   chr2_35277891     ZBoe    A    G        0      0        2 
   2   chr2_35277891     ZGre    A    G        0      0        2 
   2   chr2_35277891     ZHar    A    G        1      2        2 
   2   chr2_35277891   Sample    A    G        0      0        2 
   2   chr2_35278862     AAsi    C    T        0      0        2 
   2   chr2_35278862     AKia    C    T        1      2        2 
   2   chr2_35278862     AOna    C    T        1      2        2 
   2   chr2_35278862     ASom    C    T        0      0        2 
   2   chr2_35278862     HCab    C    T        1      2        2 
   2   chr2_35278862     HPrz    C    T        1      2        2 
   2   chr2_35278862     ZBoe    C    T        0      0        2 
   2   chr2_35278862     ZGre    C    T        0      0        2 
   2   chr2_35278862     ZHar    C    T        0      0        2 
   2   chr2_35278862   Sample    C    T        0      0        2 
   2   chr2_35292729     AAsi    A    G        0      0        2 
   2   chr2_35292729     AKia    A    G        0      0        2 
   2   chr2_35292729     AOna    A    G        0      0        2 
   2   chr2_35292729     ASom    A    G      0.5      1        2 
   2   chr2_35292729     HCab    A    G        0      0        2 
   2   chr2_35292729     HPrz    A    G      0.5      1        2 
   2   chr2_35292729     ZBoe    A    G        0      0        2 
   2   chr2_35292729     ZGre    A    G        0      0        2 
   2   chr2_35292729     ZHar    A    G        0      0        2 
   2   chr2_35292729   Sample    A    G        0      0        2 
   2   chr2_35293553     AAsi    A    G        0      0        2 
   2   chr2_35293553     AKia    A    G        0      0        2 
   2   chr2_35293553     AOna    A    G        0      0        2 
   2   chr2_35293553     ASom    A    G        0      0        2 
   2   chr2_35293553     HCab    A    G        0      0        2 
   2   chr2_35293553     HPrz    A    G        0      0        2 
   2   chr2_35293553     ZBoe    A    G        0      0        2 
   2   chr2_35293553     ZGre    A    G        1      2        2 
   2   chr2_35293553     ZHar    A    G        0      0        2 
   2   chr2_35293553   Sample    A    G        0      0        2 
   2   chr2_35294516     AAsi    A    T        0      0        2 
   2   chr2_35294516     AKia    A    T        0      0        2 
   2   chr2_35294516     AOna    A    T        0      0        2 
   2   chr2_35294516     ASom    A    T        0      0        2 
   2   chr2_35294516     HCab    A    T        1      2        2 
   2   chr2_35294516     HPrz    A    T        1      2        2 
   2   chr2_35294516     ZBoe    A    T        0      0        2 
   2   chr2_35294516     ZGre    A    T        0      0        2 
   2   chr2_35294516     ZHar    A    T        0      0        2 
   2   chr2_35294516   Sample    A    T        0      0        2 
   2   chr2_35300278     AAsi    T    C        0      0        2 
   2   chr2_35300278     AKia    T    C        0      0        2 
   2   chr2_35300278     AOna    T    C        0      0        2 
   2   chr2_35300278     ASom    T    C        0      0        2 
   2   chr2_35300278     HCab    T    C        0      0        2 
   2   chr2_35300278     HPrz    T    C        0      0        2 
   2   chr2_35300278     ZBoe    T    C        1      2        2 
   2   chr2_35300278     ZGre    T    C        0      0        2 
   2   chr2_35300278     ZHar    T    C        0      0        2 
   2   chr2_35300278   Sample    T    C        0      0        2 
   2   chr2_35304643     AAsi    A    G        0      0        2 
   2   chr2_35304643     AKia    A    G        1      2        2 
   2   chr2_35304643     AOna    A    G      0.5      1        2 
   2   chr2_35304643     ASom    A    G        0      0        2 
   2   chr2_35304643     HCab    A    G        0      0        2 
   2   chr2_35304643     HPrz    A    G        0      0        2 
   2   chr2_35304643     ZBoe    A    G        0      0        2 
   2   chr2_35304643     ZGre    A    G        0      0        2 
   2   chr2_35304643     ZHar    A    G        0      0        2 
   2   chr2_35304643   Sample    A    G        0      0        2 
   2   chr2_35306342     AAsi    C    T        0      0        2 
   2   chr2_35306342     AKia    C    T        0      0        2 
   2   chr2_35306342     AOna    C    T        0      0        2 
   2   chr2_35306342     ASom    C    T        0      0        2 
   2   chr2_35306342     HCab    C    T        1      2        2 
   2   chr2_35306342     HPrz    C    T        0      0        2 
   2   chr2_35306342     ZBoe    C    T        0      0        2 
   2   chr2_35306342     ZGre    C    T        0      0        2 
   2   chr2_35306342     ZHar    C    T        0      0        2 
   2   chr2_35306342   Sample    C    T        0      0        2 
   2   chr2_35310568     AAsi    A    G        0      0        2 
   2   chr2_35310568     AKia    A    G        1      2        2 
   2   chr2_35310568     AOna    A    G        1      2        2 
   2   chr2_35310568     ASom    A    G        0      0        2 
   2   chr2_35310568     HCab    A    G        0      0        2 
   2   chr2_35310568     HPrz    A    G        0      0        2 
   2   chr2_35310568     ZBoe    A    G        0      0        2 
   2   chr2_35310568     ZGre    A    G        0      0        2 
   2   chr2_35310568     ZHar    A    G        0      0        2 
   2   chr2_35310568   Sample    A    G        0      0        2 
   2   chr2_35322231     AAsi    T    C        0      0        2 
   2   chr2_35322231     AKia    T    C        0      0        2 
   2   chr2_35322231     AOna    T    C        0      0        2 
   2   chr2_35322231     ASom    T    C        0      0        2 
   2   chr2_35322231     HCab    T    C        0      0        2 
   2   chr2_35322231     HPrz    T    C      0.5      1        2 
   2   chr2_35322231     ZBoe    T    C        0      0        2 
   2   chr2_35322231     ZGre    T    C        0      0        2 
   2   chr2_35322231     ZHar    T    C        0      0        2 
   2   chr2_35322231   Sample    T    C        0      0        2 
   2   chr2_35325387     AAsi    T    C        0      0        2 
   2   chr2_35325387     AKia    T    C        0      0        2 
   2   chr2_35325387     AOna    T    C        0      0        2 
   2   chr2_35325387     ASom    T    C        0      0        2 
   2   chr2_35325387     HCab    T    C        0      0        2 
   2   chr2_35325387     HPrz    T    C        0      0        2 
   2   chr2_35325387     ZBoe    T    C        0      0        2 
   2   chr2_35325387     ZGre    T    C      0.5      1        2 
   2   chr2_35325387     ZHar    T    C        0      0        2 
   2   chr2_35325387   Sample    T    C        0      0        2 
   2   chr2_35326312     AAsi    T    C        0      0        2 
   2   chr2_35326312     AKia    T    C        0      0        2 
   2   chr2_35326312     AOna    T    C        0      0        2 
   2   chr2_35326312     ASom    T    C        0      0        2 
   2   chr2_35326312     HCab    T    C        0      0        2 
   2   chr2_35326312     HPrz    T    C        0      0        2 
   2   chr2_35326312     ZBoe    T    C        0      0        2 
   2   chr2_35326312     ZGre    T    C      0.5      1        2 
   2   chr2_35326312     ZHar    T    C        0      0        2 
   2   chr2_35326312   Sample    T    C        0      0        2 
   2   chr2_35330360     AAsi    A    G        0      0        2 
   2   chr2_35330360     AKia    A    G        0      0        2 
   2   chr2_35330360     AOna    A    G        0      0        2 
   2   chr2_35330360     ASom    A    G        0      0        2 
   2   chr2_35330360     HCab    A    G        0      0        2 
   2   chr2_35330360     HPrz    A    G        0      0        2 
   2   chr2_35330360     ZBoe    A    G        0      0        2 
   2   chr2_35330360     ZGre    A    G        0      0        2 
   2   chr2_35330360     ZHar    A    G      0.5      1        2 
   2   chr2_35330360   Sample    A    G        0      0        2 
   2   chr2_35333938     AAsi    G    A        0      0        2 
   2   chr2_35333938     AKia    G    A        0      0        2 
   2   chr2_35333938     AOna    G    A        0      0        2 
   2   chr2_35333938     ASom    G    A        0      0        2 
   2   chr2_35333938     HCab    G    A        1      2        2 
   2   chr2_35333938     HPrz    G    A        1      2        2 
   2   chr2_35333938     ZBoe    G    A        0      0        2 
   2   chr2_35333938     ZGre    G    A        0      0        2 
   2   chr2_35333938     ZHar    G    A        0      0        2 
   2   chr2_35333938   Sample    G    A        0      0        2 
   2   chr2_35336752     AAsi    T    C        0      0        2 
   2   chr2_35336752     AKia    T    C        0      0        2 
   2   chr2_35336752     AOna    T    C        0      0        2 
   2   chr2_35336752     ASom    T    C      0.5      1        2 
   2   chr2_35336752     HCab    T    C        0      0        2 
   2   chr2_35336752     HPrz    T    C        0      0        2 
   2   chr2_35336752     ZBoe    T    C        0      0        2 
   2   chr2_35336752     ZGre    T    C        0      0        2 
   2   chr2_35336752     ZHar    T    C        0      0        2 
   2   chr2_35336752   Sample    T    C        0      0        2 
   2   chr2_35347132     AAsi    G    A        0      0        2 
   2   chr2_35347132     AKia    G    A        0      0        2 
   2   chr2_35347132     AOna    G    A        0      0        2 
   2   chr2_35347132     ASom    G    A        0      0        2 
   2   chr2_35347132     HCab    G    A        1      2        2 
   2   chr2_35347132     HPrz    G    A        1      2        2 
   2   chr2_35347132     ZBoe    G    A        0      0        2 
   2   chr2_35347132     ZGre    G    A        1      2        2 
   2   chr2_35347132     ZHar    G    A        0      0        2 
   2   chr2_35347132   Sample    G    A        0      0        2 
   2   chr2_35350965     AAsi    A    T        0      0        2 
   2   chr2_35350965     AKia    A    T        0      0        2 
   2   chr2_35350965     AOna    A    T      0.5      1        2 
   2   chr2_35350965     ASom    A    T        0      0        2 
   2   chr2_35350965     HCab    A    T        0      0        2 
   2   chr2_35350965     HPrz    A    T        0      0        2 
   2   chr2_35350965     ZBoe    A    T        0      0        2 
   2   chr2_35350965     ZGre    A    T        0      0        2 
   2   chr2_35350965     ZHar    A    T        0      0        2 
   2   chr2_35350965   Sample    A    T        0      0        2 
   2   chr2_35356895     AAsi    T    C        0      0        2 
   2   chr2_35356895     AKia    T    C        0      0        2 
   2   chr2_35356895     AOna    T    C        0      0        2 
   2   chr2_35356895     ASom    T    C        0      0        2 
   2   chr2_35356895     HCab    T    C        0      0        2 
   2   chr2_35356895     HPrz    T    C        0      0        2 
   2   chr2_35356895     ZBoe    T    C        0      0        2 
   2   chr2_35356895     ZGre    T    C        0      0        2 
   2   chr2_35356895     ZHar    T    C        1      2        2 
   2   chr2_35356895   Sample    T    C        0      0        2 
   2   chr2_35356962     AAsi    A    G        0      0        2 
   2   chr2_35356962     AKia    A    G        0      0        2 
   2   chr2_35356962     AOna    A    G        0      0        2 
   2   chr2_35356962     ASom    A    G        0      0        2 
   2   chr2_35356962     HCab    A    G        0      0        2 
   2   chr2_35356962     HPrz    A    G        0      0        2 
   2   chr2_35356962     ZBoe    A    G        0      0        2 
   2   chr2_35356962     ZGre    A    G        1      2        2 
   2   chr2_35356962     ZHar    A    G        0      0        2 
   2   chr2_35356962   Sample    A    G        0      0        2 
   2   chr2_35358100     AAsi    T    C        0      0        2 
   2   chr2_35358100     AKia    T    C        0      0        2 
   2   chr2_35358100     AOna    T    C        0      0        2 
   2   chr2_35358100     ASom    T    C        0      0        2 
   2   chr2_35358100     HCab    T    C        0      0        2 
   2   chr2_35358100     HPrz    T    C        0      0        2 
   2   chr2_35358100     ZBoe    T    C      0.5      1        2 
   2   chr2_35358100     ZGre    T    C        0      0        2 
   2   chr2_35358100     ZHar    T    C        0      0        2 
   2   chr2_35358100   Sample    T    C        0      0        2 
   2   chr2_35367330     AAsi    A    G        0      0        2 
   2   chr2_35367330     AKia    A    G        0      0        2 
   2   chr2_35367330     AOna    A    G        0      0        2 
   2   chr2_35367330     ASom    A    G        0      0        2 
   2   chr2_35367330     HCab    A    G        0      0        2 
   2   chr2_35367330     HPrz    A    G        0      0        2 
   2   chr2_35367330     ZBoe    A    G        0      0        2 
   2   chr2_35367330     ZGre    A    G        0      0        2 
   2   chr2_35367330     ZHar    A    G      0.5      1        2 
   2   chr2_35367330   Sample    A    G        0      0        2 
   2   chr2_35368000     AAsi    T    G        0      0        2 
   2   chr2_35368000     AKia    T    G        1      2        2 
   2   chr2_35368000     AOna    T    G        1      2        2 
   2   chr2_35368000     ASom    T    G        0      0        2 
   2   chr2_35368000     HCab    T    G        0      0        2 
   2   chr2_35368000     HPrz    T    G        0      0        2 
   2   chr2_35368000     ZBoe    T    G        0      0        2 
   2   chr2_35368000     ZGre    T    G        0      0        2 
   2   chr2_35368000     ZHar    T    G        0      0        2 
   2   chr2_35368000   Sample    T    G        0      0        2 
   2   chr2_35369076     AAsi    T    G        0      0        2 
   2   chr2_35369076     AKia    T    G        0      0        2 
   2   chr2_35369076     AOna    T    G        0      0        2 
   2   chr2_35369076     ASom    T    G        0      0        2 
   2   chr2_35369076     HCab    T    G        0      0        2 
   2   chr2_35369076     HPrz    T    G        0      0        2 
   2   chr2_35369076     ZBoe    T    G        0      0        2 
   2   chr2_35369076     ZGre    T    G      0.5      1        2 
   2   chr2_35369076     ZHar    T    G        0      0        2 
   2   chr2_35369076   Sample    T    G        0      0        2 
   2   chr2_35371226     AAsi    T    C        0      0        2 
   2   chr2_35371226     AKia    T    C        0      0        2 
   2   chr2_35371226     AOna    T    C        0      0        2 
   2   chr2_35371226     ASom    T    C        1      2        2 
   2   chr2_35371226     HCab    T    C        0      0        2 
   2   chr2_35371226     HPrz    T    C        0      0        2 
   2   chr2_35371226     ZBoe    T    C        0      0        2 
   2   chr2_35371226     ZGre    T    C        0      0        2 
   2   chr2_35371226     ZHar    T    C        0      0        2 
   2   chr2_35371226   Sample    T    C        0      0        2 
   2   chr2_35379570     AAsi    T    C        0      0        2 
   2   chr2_35379570     AKia    T    C        0      0        2 
   2   chr2_35379570     AOna    T    C        0      0        2 
   2   chr2_35379570     ASom    T    C        0      0        2 
   2   chr2_35379570     HCab    T    C        0      0        2 
   2   chr2_35379570     HPrz    T    C        0      0        2 
   2   chr2_35379570     ZBoe    T    C      0.5      1        2 
   2   chr2_35379570     ZGre    T    C        0      0        2 
   2   chr2_35379570     ZHar    T    C        0      0        2 
   2   chr2_35379570   Sample    T    C        0      0        2 
   2   chr2_35380220     AAsi    C    G        0      0        2 
   2   chr2_35380220     AKia    C    G        0      0        2 
   2   chr2_35380220     AOna    C    G        0      0        2 
   2   chr2_35380220     ASom    C    G        0      0        2 
   2   chr2_35380220     HCab    C    G        0      0        2 
   2   chr2_35380220     HPrz    C    G      0.5      1        2 
   2   chr2_35380220     ZBoe    C    G        0      0        2 
   2   chr2_35380220     ZGre    C    G        0      0        2 
   2   chr2_35380220     ZHar    C    G        0      0        2 
   2   chr2_35380220   Sample    C    G        0      0        2 
   2   chr2_35380729     AAsi    T    G        0      0        2 
   2   chr2_35380729     AKia    T    G        0      0        2 
   2   chr2_35380729     AOna    T    G        0      0        2 
   2   chr2_35380729     ASom    T    G      0.5      1        2 
   2   chr2_35380729     HCab    T    G        0      0        2 
   2   chr2_35380729     HPrz    T    G        0      0        2 
   2   chr2_35380729     ZBoe    T    G        0      0        2 
   2   chr2_35380729     ZGre    T    G        0      0        2 
   2   chr2_35380729     ZHar    T    G        0      0        2 
   2   chr2_35380729   Sample    T    G        0      0        2 
   2   chr2_35382078     AAsi    A    G        0      0        2 
   2   chr2_35382078     AKia    A    G        0      0        2 
   2   chr2_35382078     AOna    A    G        0      0        2 
   2   chr2_35382078     ASom    A    G        0      0        2 
   2   chr2_35382078     HCab    A    G        0      0        2 
   2   chr2_35382078     HPrz    A    G        0      0        2 
   2   chr2_35382078     ZBoe    A    G        0      0        2 
   2   chr2_35382078     ZGre    A    G      0.5      1        2 
   2   chr2_35382078     ZHar    A    G        0      0        2 
   2   chr2_35382078   Sample    A    G        0      0        2 
   2   chr2_35384310     AAsi    A    T        0      0        2 
   2   chr2_35384310     AKia    A    T        0      0        2 
   2   chr2_35384310     AOna    A    T        0      0        2 
   2   chr2_35384310     ASom    A    T        0      0        2 
   2   chr2_35384310     HCab    A    T        1      2        2 
   2   chr2_35384310     HPrz    A    T        1      2        2 
   2   chr2_35384310     ZBoe    A    T        0      0        2 
   2   chr2_35384310     ZGre    A    T        0      0        2 
   2   chr2_35384310     ZHar    A    T        0      0        2 
   2   chr2_35384310   Sample    A    T        0      0        2 
   2   chr2_35389825     AAsi    A    G        0      0        2 
   2   chr2_35389825     AKia    A    G        0      0        2 
   2   chr2_35389825     AOna    A    G        0      0        2 
   2   chr2_35389825     ASom    A    G        0      0        2 
   2   chr2_35389825     HCab    A    G        0      0        2 
   2   chr2_35389825     HPrz    A    G      0.5      1        2 
   2   chr2_35389825     ZBoe    A    G        0      0        2 
   2   chr2_35389825     ZGre    A    G        0      0        2 
   2   chr2_35389825     ZHar    A    G        0      0        2 
   2   chr2_35389825   Sample    A    G        0      0        2 
   2   chr2_35391427     AAsi    T    C        0      0        2 
   2   chr2_35391427     AKia    T    C      0.5      1        2 
   2   chr2_35391427     AOna    T    C      0.5      1        2 
   2   chr2_35391427     ASom    T    C        0      0        2 
   2   chr2_35391427     HCab    T    C        0      0        2 
   2   chr2_35391427     HPrz    T    C        0      0        2 
   2   chr2_35391427     ZBoe    T    C        0      0        2 
   2   chr2_35391427     ZGre    T    C        0      0        2 
   2   chr2_35391427     ZHar    T    C        0      0        2 
   2   chr2_35391427   Sample    T    C        0      0        2 
   2   chr2_35391914     AAsi    A    G        0      0        2 
   2   chr2_35391914     AKia    A    G        0      0        2 
   2   chr2_35391914     AOna    A    G        0      0        2 
   2   chr2_35391914     ASom    A    G      0.5      1        2 
   2   chr2_35391914     HCab    A    G        0      0        2 
   2   chr2_35391914     HPrz    A    G        0      0        2 
   2   chr2_35391914     ZBoe    A    G        0      0        2 
   2   chr2_35391914     ZGre    A    G        0      0        2 
   2   chr2_35391914     ZHar    A    G        0      0        2 
   2   chr2_35391914   Sample    A    G        0      0        2 
   2   chr2_35394326     AAsi    A    G        0      0        2 
   2   chr2_35394326     AKia    A    G        0      0        2 
   2   chr2_35394326     AOna    A    G        0      0        2 
   2   chr2_35394326     ASom    A    G        0      0        2 
   2   chr2_35394326     HCab    A    G        0      0        2 
   2   chr2_35394326     HPrz    A    G        0      0        2 
   2   chr2_35394326     ZBoe    A    G        0      0        2 
   2   chr2_35394326     ZGre    A    G      0.5      1        2 
   2   chr2_35394326     ZHar    A    G        0      0        2 
   2   chr2_35394326   Sample    A    G        0      0        2 
   2   chr2_35394385     AAsi    G    C        0      0        2 
   2   chr2_35394385     AKia    G    C        0      0        2 
   2   chr2_35394385     AOna    G    C        0      0        2 
   2   chr2_35394385     ASom    G    C        0      0        2 
   2   chr2_35394385     HCab    G    C        0      0        2 
   2   chr2_35394385     HPrz    G    C      0.5      1        2 
   2   chr2_35394385     ZBoe    G    C        0      0        2 
   2   chr2_35394385     ZGre    G    C        0      0        2 
   2   chr2_35394385     ZHar    G    C        0      0        2 
   2   chr2_35394385   Sample    G    C        0      0        2 
   2   chr2_35403880     AAsi    T    C        0      0        2 
   2   chr2_35403880     AKia    T    C        0      0        2 
   2   chr2_35403880     AOna    T    C        0      0        2 
   2   chr2_35403880     ASom    T    C        0      0        2 
   2   chr2_35403880     HCab    T    C        0      0        2 
   2   chr2_35403880     HPrz    T    C        0      0        2 
   2   chr2_35403880     ZBoe    T    C      0.5      1        2 
   2   chr2_35403880     ZGre    T    C        0      0        2 
   2   chr2_35403880     ZHar    T    C        0      0        2 
   2   chr2_35403880   Sample    T    C        0      0        2 
   2   chr2_35404940     AAsi    A    G        0      0        2 
   2   chr2_35404940     AKia    A    G        0      0        2 
   2   chr2_35404940     AOna    A    G      0.5      1        2 
   2   chr2_35404940     ASom    A    G        0      0        2 
   2   chr2_35404940     HCab    A    G        0      0        2 
   2   chr2_35404940     HPrz    A    G        0      0        2 
   2   chr2_35404940     ZBoe    A    G        0      0        2 
   2   chr2_35404940     ZGre    A    G        0      0        2 
   2   chr2_35404940     ZHar    A    G        0      0        2 
   2   chr2_35404940   Sample    A    G        0      0        2 
   2   chr2_35405510     AAsi    A    G        0      0        2 
   2   chr2_35405510     AKia    A    G        0      0        2 
   2   chr2_35405510     AOna    A    G        0      0        2 
   2   chr2_35405510     ASom    A    G        0      0        2 
   2   chr2_35405510     HCab    A    G        0      0        2 
   2   chr2_35405510     HPrz    A    G        0      0        2 
   2   chr2_35405510     ZBoe    A    G        0      0        2 
   2   chr2_35405510     ZGre    A    G      0.5      1        2 
   2   chr2_35405510     ZHar    A    G        0      0        2 
   2   chr2_35405510   Sample    A    G        0      0        2 
   2   chr2_35405736     AAsi    T    C        0      0        2 
   2   chr2_35405736     AKia    T    C        0      0        2 
   2   chr2_35405736     AOna    T    C        0      0        2 
   2   chr2_35405736     ASom    T    C        0      0        2 
   2   chr2_35405736     HCab    T    C        1      2        2 
   2   chr2_35405736     HPrz    T    C        1      2        2 
   2   chr2_35405736     ZBoe    T    C        0      0        2 
   2   chr2_35405736     ZGre    T    C        0      0        2 
   2   chr2_35405736     ZHar    T    C        0      0        2 
   2   chr2_35405736   Sample    T    C        0      0        2 
   2   chr2_35409631     AAsi    G    C        0      0        2 
   2   chr2_35409631     AKia    G    C        0      0        2 
   2   chr2_35409631     AOna    G    C        0      0        2 
   2   chr2_35409631     ASom    G    C        0      0        2 
   2   chr2_35409631     HCab    G    C        0      0        2 
   2   chr2_35409631     HPrz    G    C        0      0        2 
   2   chr2_35409631     ZBoe    G    C        0      0        2 
   2   chr2_35409631     ZGre    G    C      0.5      1        2 
   2   chr2_35409631     ZHar    G    C        0      0        2 
   2   chr2_35409631   Sample    G    C        0      0        2 
   2   chr2_35411731     AAsi    T    A        0      0        2 
   2   chr2_35411731     AKia    T    A        0      0        2 
   2   chr2_35411731     AOna    T    A        0      0        2 
   2   chr2_35411731     ASom    T    A        0      0        2 
   2   chr2_35411731     HCab    T    A        1      2        2 
   2   chr2_35411731     HPrz    T    A        1      2        2 
   2   chr2_35411731     ZBoe    T    A        0      0        2 
   2   chr2_35411731     ZGre    T    A        0      0        2 
   2   chr2_35411731     ZHar    T    A        0      0        2 
   2   chr2_35411731   Sample    T    A        0      0        2 
   2   chr2_35411973     AAsi    T    C        0      0        2 
   2   chr2_35411973     AKia    T    C        0      0        2 
   2   chr2_35411973     AOna    T    C        0      0        2 
   2   chr2_35411973     ASom    T    C        0      0        2 
   2   chr2_35411973     HCab    T    C        0      0        2 
   2   chr2_35411973     HPrz    T    C        0      0        2 
   2   chr2_35411973     ZBoe    T    C        1      2        2 
   2   chr2_35411973     ZGre    T    C        1      2        2 
   2   chr2_35411973     ZHar    T    C        1      2        2 
   2   chr2_35411973   Sample    T    C        0      0        2 
   2   chr2_35416129     AAsi    T    C        0      0        2 
   2   chr2_35416129     AKia    T    C        0      0        2 
   2   chr2_35416129     AOna    T    C        0      0        2 
   2   chr2_35416129     ASom    T    C        0      0        2 
   2   chr2_35416129     HCab    T    C        0      0        2 
   2   chr2_35416129     HPrz    T    C      0.5      1        2 
   2   chr2_35416129     ZBoe    T    C        0      0        2 
   2   chr2_35416129     ZGre    T    C        0      0        2 
   2   chr2_35416129     ZHar    T    C      0.5      1        2 
   2   chr2_35416129   Sample    T    C        0      0        2 
   2   chr2_35416176     AAsi    A    G        0      0        2 
   2   chr2_35416176     AKia    A    G        0      0        2 
   2   chr2_35416176     AOna    A    G      0.5      1        2 
   2   chr2_35416176     ASom    A    G        0      0        2 
   2   chr2_35416176     HCab    A    G        0      0        2 
   2   chr2_35416176     HPrz    A    G        0      0        2 
   2   chr2_35416176     ZBoe    A    G        0      0        2 
   2   chr2_35416176     ZGre    A    G        0      0        2 
   2   chr2_35416176     ZHar    A    G        0      0        2 
   2   chr2_35416176   Sample    A    G        0      0        2 
   2   chr2_35417912     AAsi    T    C        0      0        2 
   2   chr2_35417912     AKia    T    C        0      0        2 
   2   chr2_35417912     AOna    T    C        0      0        2 
   2   chr2_35417912     ASom    T    C        0      0        2 
   2   chr2_35417912     HCab    T    C        1      2        2 
   2   chr2_35417912     HPrz    T    C        1      2        2 
   2   chr2_35417912     ZBoe    T    C        0      0        2 
   2   chr2_35417912     ZGre    T    C        0      0        2 
   2   chr2_35417912     ZHar    T    C        0      0        2 
   2   chr2_35417912   Sample    T    C        0      0        2 
   2   chr2_35419874     AAsi    T    C        0      0        2 
   2   chr2_35419874     AKia    T    C      0.5      1        2 
   2   chr2_35419874     AOna    T    C      0.5      1        2 
   2   chr2_35419874     ASom    T    C        0      0        2 
   2   chr2_35419874     HCab    T    C        0      0        2 
   2   chr2_35419874     HPrz    T    C        0      0        2 
   2   chr2_35419874     ZBoe    T    C        0      0        2 
   2   chr2_35419874     ZGre    T    C        0      0        2 
   2   chr2_35419874     ZHar    T    C        0      0        2 
   2   chr2_35419874   Sample    T    C        0      0        2 
   2   chr2_35420664     AAsi    T    C        0      0        2 
   2   chr2_35420664     AKia    T    C        0      0        2 
   2   chr2_35420664     AOna    T    C        0      0        2 
   2   chr2_35420664     ASom    T    C        0      0        2 
   2   chr2_35420664     HCab    T    C        1      2        2 
   2   chr2_35420664     HPrz    T    C        1      2        2 
   2   chr2_35420664     ZBoe    T    C        0      0        2 
   2   chr2_35420664     ZGre    T    C        0      0        2 
   2   chr2_35420664     ZHar    T    C        0      0        2 
   2   chr2_35420664   Sample    T    C        0      0        2 
   2   chr2_35424467     AAsi    A    G        0      0        2 
   2   chr2_35424467     AKia    A    G        0      0        2 
   2   chr2_35424467     AOna    A    G        0      0        2 
   2   chr2_35424467     ASom    A    G        0      0        2 
   2   chr2_35424467     HCab    A    G        1      2        2 
   2   chr2_35424467     HPrz    A    G        1      2        2 
   2   chr2_35424467     ZBoe    A    G        1      2        2 
   2   chr2_35424467     ZGre    A    G        0      0        2 
   2   chr2_35424467     ZHar    A    G        0      0        2 
   2   chr2_35424467   Sample    A    G        0      0        2 
   2   chr2_35429186     AAsi    T    C        0      0        2 
   2   chr2_35429186     AKia    T    C        0      0        2 
   2   chr2_35429186     AOna    T    C        0      0        2 
   2   chr2_35429186     ASom    T    C        0      0        2 
   2   chr2_35429186     HCab    T    C        0      0        2 
   2   chr2_35429186     HPrz    T    C        0      0        2 
   2   chr2_35429186     ZBoe    T    C        1      2        2 
   2   chr2_35429186     ZGre    T    C        0      0        2 
   2   chr2_35429186     ZHar    T    C        0      0        2 
   2   chr2_35429186   Sample    T    C        0      0        2 
   2   chr2_35434783     AAsi    T    C        0      0        2 
   2   chr2_35434783     AKia    T    C        0      0        2 
   2   chr2_35434783     AOna    T    C        0      0        2 
   2   chr2_35434783     ASom    T    C        0      0        2 
   2   chr2_35434783     HCab    T    C        0      0        2 
   2   chr2_35434783     HPrz    T    C        0      0        2 
   2   chr2_35434783     ZBoe    T    C        0      0        2 
   2   chr2_35434783     ZGre    T    C        0      0        2 
   2   chr2_35434783     ZHar    T    C      0.5      1        2 
   2   chr2_35434783   Sample    T    C        0      0        2 
   2   chr2_35435804     AAsi    T    C        1      2        2 
   2   chr2_35435804     AKia    T    C        0      0        2 
   2   chr2_35435804     AOna    T    C        0      0        2 
   2   chr2_35435804     ASom    T    C        1      2        2 
   2   chr2_35435804     HCab    T    C        0      0        2 
   2   chr2_35435804     HPrz    T    C        0      0        2 
   2   chr2_35435804     ZBoe    T    C        0      0        2 
   2   chr2_35435804     ZGre    T    C        0      0        2 
   2   chr2_35435804     ZHar    T    C        0      0        2 
   2   chr2_35435804   Sample    T    C        1      2        2 
   2   chr2_35439342     AAsi    A    G        0      0        2 
   2   chr2_35439342     AKia    A    G        0      0        2 
   2   chr2_35439342     AOna    A    G        0      0        2 
   2   chr2_35439342     ASom    A    G        0      0        2 
   2   chr2_35439342     HCab    A    G        0      0        2 
   2   chr2_35439342     HPrz    A    G        0      0        2 
   2   chr2_35439342     ZBoe    A    G        0      0        2 
   2   chr2_35439342     ZGre    A    G      0.5      1        2 
   2   chr2_35439342     ZHar    A    G        0      0        2 
   2   chr2_35439342   Sample    A    G        0      0        2 
   2   chr2_35439776     AAsi    T    C        0      0        2 
   2   chr2_35439776     AKia    T    C        0      0        2 
   2   chr2_35439776     AOna    T    C        0      0        2 
   2   chr2_35439776     ASom    T    C        0      0        2 
   2   chr2_35439776     HCab    T    C        0      0        2 
   2   chr2_35439776     HPrz    T    C        0      0        2 
   2   chr2_35439776     ZBoe    T    C        1      2        2 
   2   chr2_35439776     ZGre    T    C        0      0        2 
   2   chr2_35439776     ZHar    T    C        0      0        2 
   2   chr2_35439776   Sample    T    C        0      0        2 
   2   chr2_35450489     AAsi    C    T        0      0        2 
   2   chr2_35450489     AKia    C    T        0      0        2 
   2   chr2_35450489     AOna    C    T        0      0        2 
   2   chr2_35450489     ASom    C    T        0      0        2 
   2   chr2_35450489     HCab    C    T        1      2        2 
   2   chr2_35450489     HPrz    C    T        1      2        2 
   2   chr2_35450489     ZBoe    C    T        0      0        2 
   2   chr2_35450489     ZGre    C    T        0      0        2 
   2   chr2_35450489     ZHar    C    T        0      0        2 
   2   chr2_35450489   Sample    C    T        0      0        2 
   2   chr2_35458310     AAsi    G    C        0      0        2 
   2   chr2_35458310     AKia    G    C        0      0        2 
   2   chr2_35458310     AOna    G    C        0      0        2 
   2   chr2_35458310     ASom    G    C        0      0        2 
   2   chr2_35458310     HCab    G    C        0      0        2 
   2   chr2_35458310     HPrz    G    C        0      0        2 
   2   chr2_35458310     ZBoe    G    C        0      0        2 
   2   chr2_35458310     ZGre    G    C        1      2        2 
   2   chr2_35458310     ZHar    G    C        0      0        2 
   2   chr2_35458310   Sample    G    C        0      0        2 
   2   chr2_35462198     AAsi    A    G        0      0        2 
   2   chr2_35462198     AKia    A    G        0      0        2 
   2   chr2_35462198     AOna    A    G        0      0        2 
   2   chr2_35462198     ASom    A    G        0      0        2 
   2   chr2_35462198     HCab    A    G        1      2        2 
   2   chr2_35462198     HPrz    A    G        1      2        2 
   2   chr2_35462198     ZBoe    A    G        0      0        2 
   2   chr2_35462198     ZGre    A    G        0      0        2 
   2   chr2_35462198     ZHar    A    G        0      0        2 
   2   chr2_35462198   Sample    A    G        0      0        2 
   2   chr2_35464598     AAsi    G    C        0      0        2 
   2   chr2_35464598     AKia    G    C        0      0        2 
   2   chr2_35464598     AOna    G    C        0      0        2 
   2   chr2_35464598     ASom    G    C        0      0        2 
   2   chr2_35464598     HCab    G    C        1      2        2 
   2   chr2_35464598     HPrz    G    C        1      2        2 
   2   chr2_35464598     ZBoe    G    C        0      0        2 
   2   chr2_35464598     ZGre    G    C        0      0        2 
   2   chr2_35464598     ZHar    G    C        0      0        2 
   2   chr2_35464598   Sample    G    C        0      0        2 
   2   chr2_35466190     AAsi    G    C        0      0        2 
   2   chr2_35466190     AKia    G    C        0      0        2 
   2   chr2_35466190     AOna    G    C      0.5      1        2 
   2   chr2_35466190     ASom    G    C        0      0        2 
   2   chr2_35466190     HCab    G    C        0      0        2 
   2   chr2_35466190     HPrz    G    C        0      0        2 
   2   chr2_35466190     ZBoe    G    C        0      0        2 
   2   chr2_35466190     ZGre    G    C        0      0        2 
   2   chr2_35466190     ZHar    G    C        0      0        2 
   2   chr2_35466190   Sample    G    C        0      0        2 
   2   chr2_35466844     AAsi    G    A        0      0        2 
   2   chr2_35466844     AKia    G    A        0      0        2 
   2   chr2_35466844     AOna    G    A        0      0        2 
   2   chr2_35466844     ASom    G    A        0      0        2 
   2   chr2_35466844     HCab    G    A        0      0        2 
   2   chr2_35466844     HPrz    G    A        0      0        2 
   2   chr2_35466844     ZBoe    G    A        0      0        2 
   2   chr2_35466844     ZGre    G    A      0.5      1        2 
   2   chr2_35466844     ZHar    G    A        0      0        2 
   2   chr2_35466844   Sample    G    A        0      0        2 
   2   chr2_35467557     AAsi    G    C        0      0        2 
   2   chr2_35467557     AKia    G    C        0      0        2 
   2   chr2_35467557     AOna    G    C        0      0        2 
   2   chr2_35467557     ASom    G    C        0      0        2 
   2   chr2_35467557     HCab    G    C        1      2        2 
   2   chr2_35467557     HPrz    G    C        1      2        2 
   2   chr2_35467557     ZBoe    G    C        0      0        2 
   2   chr2_35467557     ZGre    G    C        0      0        2 
   2   chr2_35467557     ZHar    G    C        0      0        2 
   2   chr2_35467557   Sample    G    C        0      0        2 
   2   chr2_35473039     AAsi    A    G        0      0        2 
   2   chr2_35473039     AKia    A    G        0      0        2 
   2   chr2_35473039     AOna    A    G        0      0        2 
   2   chr2_35473039     ASom    A    G        0      0        2 
   2   chr2_35473039     HCab    A    G        0      0        2 
   2   chr2_35473039     HPrz    A    G        0      0        2 
   2   chr2_35473039     ZBoe    A    G        0      0        2 
   2   chr2_35473039     ZGre    A    G        1      2        2 
   2   chr2_35473039     ZHar    A    G        0      0        2 
   2   chr2_35473039   Sample    A    G        0      0        2 
   2   chr2_35474025     AAsi    C    A        0      0        2 
   2   chr2_35474025     AKia    C    A        0      0        2 
   2   chr2_35474025     AOna    C    A      0.5      1        2 
   2   chr2_35474025     ASom    C    A        0      0        2 
   2   chr2_35474025     HCab    C    A        0      0        2 
   2   chr2_35474025     HPrz    C    A        0      0        2 
   2   chr2_35474025     ZBoe    C    A        0      0        2 
   2   chr2_35474025     ZGre    C    A        0      0        2 
   2   chr2_35474025     ZHar    C    A        0      0        2 
   2   chr2_35474025   Sample    C    A        0      0        2 
   2   chr2_35483131     AAsi    G    T        0      0        2 
   2   chr2_35483131     AKia    G    T        0      0        2 
   2   chr2_35483131     AOna    G    T        0      0        2 
   2   chr2_35483131     ASom    G    T        0      0        2 
   2   chr2_35483131     HCab    G    T        1      2        2 
   2   chr2_35483131     HPrz    G    T        1      2        2 
   2   chr2_35483131     ZBoe    G    T        0      0        2 
   2   chr2_35483131     ZGre    G    T        0      0        2 
   2   chr2_35483131     ZHar    G    T        0      0        2 
   2   chr2_35483131   Sample    G    T        0      0        2 
   2   chr2_35485053     AAsi    C    A        0      0        2 
   2   chr2_35485053     AKia    C    A        0      0        2 
   2   chr2_35485053     AOna    C    A        0      0        2 
   2   chr2_35485053     ASom    C    A        0      0        2 
   2   chr2_35485053     HCab    C    A        0      0        2 
   2   chr2_35485053     HPrz    C    A        0      0        2 
   2   chr2_35485053     ZBoe    C    A        1      2        2 
   2   chr2_35485053     ZGre    C    A        0      0        2 
   2   chr2_35485053     ZHar    C    A        0      0        2 
   2   chr2_35485053   Sample    C    A        0      0        2 
   2   chr2_35487364     AAsi    A    G        1      2        2 
   2   chr2_35487364     AKia    A    G        0      0        2 
   2   chr2_35487364     AOna    A    G        0      0        2 
   2   chr2_35487364     ASom    A    G        0      0        2 
   2   chr2_35487364     HCab    A    G        0      0        2 
   2   chr2_35487364     HPrz    A    G        0      0        2 
   2   chr2_35487364     ZBoe    A    G        0      0        2 
   2   chr2_35487364     ZGre    A    G        0      0        2 
   2   chr2_35487364     ZHar    A    G        0      0        2 
   2   chr2_35487364   Sample    A    G        1      2        2 
   2   chr2_35497253     AAsi    A    G        0      0        2 
   2   chr2_35497253     AKia    A    G        0      0        2 
   2   chr2_35497253     AOna    A    G        0      0        2 
   2   chr2_35497253     ASom    A    G        0      0        2 
   2   chr2_35497253     HCab    A    G        0      0        2 
   2   chr2_35497253     HPrz    A    G        0      0        2 
   2   chr2_35497253     ZBoe    A    G        1      2        2 
   2   chr2_35497253     ZGre    A    G        1      2        2 
   2   chr2_35497253     ZHar    A    G        1      2        2 
   2   chr2_35497253   Sample    A    G        0      0        2 
   2   chr2_35497380     AAsi    T    A        0      0        2 
   2   chr2_35497380     AKia    T    A        0      0        2 
   2   chr2_35497380     AOna    T    A        0      0        2 
   2   chr2_35497380     ASom    T    A      0.5      1        2 
   2   chr2_35497380     HCab    T    A        0      0        2 
   2   chr2_35497380     HPrz    T    A        0      0        2 
   2   chr2_35497380     ZBoe    T    A        0      0        2 
   2   chr2_35497380     ZGre    T    A        0      0        2 
   2   chr2_35497380     ZHar    T    A        0      0        2 
   2   chr2_35497380   Sample    T    A        0      0        2 
   2   chr2_35500554     AAsi    C    G        0      0        2 
   2   chr2_35500554     AKia    C    G        0      0        2 
   2   chr2_35500554     AOna    C    G        0      0        2 
   2   chr2_35500554     ASom    C    G        0      0        2 
   2   chr2_35500554     HCab    C    G        0      0        2 
   2   chr2_35500554     HPrz    C    G        0      0        2 
   2   chr2_35500554     ZBoe    C    G        0      0        2 
   2   chr2_35500554     ZGre    C    G        1      2        2 
   2   chr2_35500554     ZHar    C    G        0      0        2 
   2   chr2_35500554   Sample    C    G        0      0        2 
   2   chr2_35504692     AAsi    G    A        0      0        2 
   2   chr2_35504692     AKia    G    A        0      0        2 
   2   chr2_35504692     AOna    G    A        0      0        2 
   2   chr2_35504692     ASom    G    A        0      0        2 
   2   chr2_35504692     HCab    G    A        1      2        2 
   2   chr2_35504692     HPrz    G    A        1      2        2 
   2   chr2_35504692     ZBoe    G    A        0      0        2 
   2   chr2_35504692     ZGre    G    A        0      0        2 
   2   chr2_35504692     ZHar    G    A        0      0        2 
   2   chr2_35504692   Sample    G    A        0      0        2 
   2   chr2_35517535     AAsi    T    C        0      0        2 
   2   chr2_35517535     AKia    T    C        0      0        2 
   2   chr2_35517535     AOna    T    C        0      0        2 
   2   chr2_35517535     ASom    T    C        0      0        2 
   2   chr2_35517535     HCab    T    C        0      0        2 
   2   chr2_35517535     HPrz    T    C      0.5      1        2 
   2   chr2_35517535     ZBoe    T    C        1      2        2 
   2   chr2_35517535     ZGre    T    C        0      0        2 
   2   chr2_35517535     ZHar    T    C        0      0        2 
   2   chr2_35517535   Sample    T    C        0      0        2 
   2   chr2_35529564     AAsi    C    A      0.5      1        2 
   2   chr2_35529564     AKia    C    A        0      0        2 
   2   chr2_35529564     AOna    C    A        0      0        2 
   2   chr2_35529564     ASom    C    A        0      0        2 
   2   chr2_35529564     HCab    C    A        0      0        2 
   2   chr2_35529564     HPrz    C    A        0      0        2 
   2   chr2_35529564     ZBoe    C    A        0      0        2 
   2   chr2_35529564     ZGre    C    A        0      0        2 
   2   chr2_35529564     ZHar    C    A        0      0        2 
   2   chr2_35529564   Sample    C    A        0      0        2 
   2   chr2_35529764     AAsi    T    C        0      0        2 
   2   chr2_35529764     AKia    T    C        0      0        2 
   2   chr2_35529764     AOna    T    C        0      0        2 
   2   chr2_35529764     ASom    T    C        0      0        2 
   2   chr2_35529764     HCab    T    C        0      0        2 
   2   chr2_35529764     HPrz    T    C        0      0        2 
   2   chr2_35529764     ZBoe    T    C      0.5      1        2 
   2   chr2_35529764     ZGre    T    C        0      0        2 
   2   chr2_35529764     ZHar    T    C        0      0        2 
   2   chr2_35529764   Sample    T    C        0      0        2 
   2   chr2_35531602     AAsi    C    T        0      0        2 
   2   chr2_35531602     AKia    C    T        0      0        2 
   2   chr2_35531602     AOna    C    T        0      0        2 
   2   chr2_35531602     ASom    C    T        0      0        2 
   2   chr2_35531602     HCab    C    T        0      0        2 
   2   chr2_35531602     HPrz    C    T        0      0        2 
   2   chr2_35531602     ZBoe    C    T      0.5      1        2 
   2   chr2_35531602     ZGre    C    T        0      0        2 
   2   chr2_35531602     ZHar    C    T        0      0        2 
   2   chr2_35531602   Sample    C    T        0      0        2 
   2   chr2_35534158     AAsi    C    A        0      0        2 
   2   chr2_35534158     AKia    C    A        0      0        2 
   2   chr2_35534158     AOna    C    A        1      2        2 
   2   chr2_35534158     ASom    C    A        0      0        2 
   2   chr2_35534158     HCab    C    A        0      0        2 
   2   chr2_35534158     HPrz    C    A        0      0        2 
   2   chr2_35534158     ZBoe    C    A        0      0        2 
   2   chr2_35534158     ZGre    C    A        0      0        2 
   2   chr2_35534158     ZHar    C    A        0      0        2 
   2   chr2_35534158   Sample    C    A        0      0        2 
   2   chr2_35536387     AAsi    T    C        0      0        2 
   2   chr2_35536387     AKia    T    C        0      0        2 
   2   chr2_35536387     AOna    T    C        0      0        2 
   2   chr2_35536387     ASom    T    C        0      0        2 
   2   chr2_35536387     HCab    T    C        0      0        2 
   2   chr2_35536387     HPrz    T    C        0      0        2 
   2   chr2_35536387     ZBoe    T    C        0      0        2 
   2   chr2_35536387     ZGre    T    C      0.5      1        2 
   2   chr2_35536387     ZHar    T    C        0      0        2 
   2   chr2_35536387   Sample    T    C        0      0        2 
   2   chr2_35542727     AAsi    A    T        0      0        2 
   2   chr2_35542727     AKia    A    T        0      0        2 
   2   chr2_35542727     AOna    A    T        0      0        2 
   2   chr2_35542727     ASom    A    T        0      0        2 
   2   chr2_35542727     HCab    A    T        1      2        2 
   2   chr2_35542727     HPrz    A    T        1      2        2 
   2   chr2_35542727     ZBoe    A    T        0      0        2 
   2   chr2_35542727     ZGre    A    T        0      0        2 
   2   chr2_35542727     ZHar    A    T        0      0        2 
   2   chr2_35542727   Sample    A    T        0      0        2 
   2   chr2_35550025     AAsi    T    C        0      0        2 
   2   chr2_35550025     AKia    T    C        0      0        2 
   2   chr2_35550025     AOna    T    C      0.5      1        2 
   2   chr2_35550025     ASom    T    C        0      0        2 
   2   chr2_35550025     HCab    T    C        0      0        2 
   2   chr2_35550025     HPrz    T    C        0      0        2 
   2   chr2_35550025     ZBoe    T    C        0      0        2 
   2   chr2_35550025     ZGre    T    C        0      0        2 
   2   chr2_35550025     ZHar    T    C        0      0        2 
   2   chr2_35550025   Sample    T    C        0      0        2 
   2   chr2_35551021     AAsi    C    A        0      0        2 
   2   chr2_35551021     AKia    C    A        0      0        2 
   2   chr2_35551021     AOna    C    A        0      0        2 
   2   chr2_35551021     ASom    C    A        0      0        2 
   2   chr2_35551021     HCab    C    A        0      0        2 
   2   chr2_35551021     HPrz    C    A        0      0        2 
   2   chr2_35551021     ZBoe    C    A        0      0        2 
   2   chr2_35551021     ZGre    C    A        0      0        2 
   2   chr2_35551021     ZHar    C    A        1      2        2 
   2   chr2_35551021   Sample    C    A        0      0        2 
   2   chr2_35556457     AAsi    A    G        0      0        2 
   2   chr2_35556457     AKia    A    G        0      0        2 
   2   chr2_35556457     AOna    A    G        0      0        2 
   2   chr2_35556457     ASom    A    G        0      0        2 
   2   chr2_35556457     HCab    A    G        0      0        2 
   2   chr2_35556457     HPrz    A    G        0      0        2 
   2   chr2_35556457     ZBoe    A    G      0.5      1        2 
   2   chr2_35556457     ZGre    A    G      0.5      1        2 
   2   chr2_35556457     ZHar    A    G        1      2        2 
   2   chr2_35556457   Sample    A    G        0      0        2 
   2   chr2_35558562     AAsi    T    C        0      0        2 
   2   chr2_35558562     AKia    T    C        0      0        2 
   2   chr2_35558562     AOna    T    C        0      0        2 
   2   chr2_35558562     ASom    T    C      0.5      1        2 
   2   chr2_35558562     HCab    T    C        0      0        2 
   2   chr2_35558562     HPrz    T    C        0      0        2 
   2   chr2_35558562     ZBoe    T    C        0      0        2 
   2   chr2_35558562     ZGre    T    C        0      0        2 
   2   chr2_35558562     ZHar    T    C        0      0        2 
   2   chr2_35558562   Sample    T    C        0      0        2 
   2   chr2_35558794     AAsi    T    C        0      0        2 
   2   chr2_35558794     AKia    T    C        0      0        2 
   2   chr2_35558794     AOna    T    C        0      0        2 
   2   chr2_35558794     ASom    T    C        0      0        2 
   2   chr2_35558794     HCab    T    C        0      0        2 
   2   chr2_35558794     HPrz    T    C      0.5      1        2 
   2   chr2_35558794     ZBoe    T    C        0      0        2 
   2   chr2_35558794     ZGre    T    C        0      0        2 
   2   chr2_35558794     ZHar    T    C        0      0        2 
   2   chr2_35558794   Sample    T    C        0      0        2 
   2   chr2_35559802     AAsi    A    G        0      0        2 
   2   chr2_35559802     AKia    A    G        1      2        2 
   2   chr2_35559802     AOna    A    G        0      0        2 
   2   chr2_35559802     ASom    A    G        0      0        2 
   2   chr2_35559802     HCab    A    G        0      0        2 
   2   chr2_35559802     HPrz    A    G        0      0        2 
   2   chr2_35559802     ZBoe    A    G        0      0        2 
   2   chr2_35559802     ZGre    A    G        0      0        2 
   2   chr2_35559802     ZHar    A    G        0      0        2 
   2   chr2_35559802   Sample    A    G        0      0        2 
   2   chr2_35561181     AAsi    A    G      0.5      1        2 
   2   chr2_35561181     AKia    A    G        0      0        2 
   2   chr2_35561181     AOna    A    G        0      0        2 
   2   chr2_35561181     ASom    A    G        0      0        2 
   2   chr2_35561181     HCab    A    G        0      0        2 
   2   chr2_35561181     HPrz    A    G        0      0        2 
   2   chr2_35561181     ZBoe    A    G        0      0        2 
   2   chr2_35561181     ZGre    A    G        0      0        2 
   2   chr2_35561181     ZHar    A    G        0      0        2 
   2   chr2_35561181   Sample    A    G        0      0        2 
   2   chr2_35562345     AAsi    T    C        0      0        2 
   2   chr2_35562345     AKia    T    C        0      0        2 
   2   chr2_35562345     AOna    T    C        0      0        2 
   2   chr2_35562345     ASom    T    C        0      0        2 
   2   chr2_35562345     HCab    T    C        0      0        2 
   2   chr2_35562345     HPrz    T    C        0      0        2 
   2   chr2_35562345     ZBoe    T    C        1      2        2 
   2   chr2_35562345     ZGre    T    C        1      2        2 
   2   chr2_35562345     ZHar    T    C        1      2        2 
   2   chr2_35562345   Sample    T    C        0      0        2 
   2   chr2_35577138     AAsi    T    C        0      0        2 
   2   chr2_35577138     AKia    T    C        0      0        2 
   2   chr2_35577138     AOna    T    C        0      0        2 
   2   chr2_35577138     ASom    T    C        0      0        2 
   2   chr2_35577138     HCab    T    C        0      0        2 
   2   chr2_35577138     HPrz    T    C        0      0        2 
   2   chr2_35577138     ZBoe    T    C        0      0        2 
   2   chr2_35577138     ZGre    T    C      0.5      1        2 
   2   chr2_35577138     ZHar    T    C        0      0        2 
   2   chr2_35577138   Sample    T    C        0      0        2 
   2   chr2_35579407     AAsi    T    C        0      0        2 
   2   chr2_35579407     AKia    T    C        0      0        2 
   2   chr2_35579407     AOna    T    C        0      0        2 
   2   chr2_35579407     ASom    T    C        0      0        2 
   2   chr2_35579407     HCab    T    C        0      0        2 
   2   chr2_35579407     HPrz    T    C        0      0        2 
   2   chr2_35579407     ZBoe    T    C        0      0        2 
   2   chr2_35579407     ZGre    T    C      0.5      1        2 
   2   chr2_35579407     ZHar    T    C        0      0        2 
   2   chr2_35579407   Sample    T    C        0      0        2 
   2   chr2_35582771     AAsi    C    T        0      0        2 
   2   chr2_35582771     AKia    C    T        0      0        2 
   2   chr2_35582771     AOna    C    T        0      0        2 
   2   chr2_35582771     ASom    C    T        0      0        2 
   2   chr2_35582771     HCab    C    T        1      2        2 
   2   chr2_35582771     HPrz    C    T        1      2        2 
   2   chr2_35582771     ZBoe    C    T        0      0        2 
   2   chr2_35582771     ZGre    C    T        0      0        2 
   2   chr2_35582771     ZHar    C    T        0      0        2 
   2   chr2_35582771   Sample    C    T        0      0        2 
   2   chr2_35585813     AAsi    T    C        0      0        2 
   2   chr2_35585813     AKia    T    C        0      0        2 
   2   chr2_35585813     AOna    T    C        0      0        2 
   2   chr2_35585813     ASom    T    C        0      0        2 
   2   chr2_35585813     HCab    T    C        0      0        2 
   2   chr2_35585813     HPrz    T    C        0      0        2 
   2   chr2_35585813     ZBoe    T    C        0      0        2 
   2   chr2_35585813     ZGre    T    C        0      0        2 
   2   chr2_35585813     ZHar    T    C        1      2        2 
   2   chr2_35585813   Sample    T    C        0      0        2 
   2   chr2_35591622     AAsi    T    C        0      0        2 
   2   chr2_35591622     AKia    T    C      0.5      1        2 
   2   chr2_35591622     AOna    T    C        1      2        2 
   2   chr2_35591622     ASom    T    C        0      0        2 
   2   chr2_35591622     HCab    T    C        0      0        2 
   2   chr2_35591622     HPrz    T    C        0      0        2 
   2   chr2_35591622     ZBoe    T    C        0      0        2 
   2   chr2_35591622     ZGre    T    C        0      0        2 
   2   chr2_35591622     ZHar    T    C        0      0        2 
   2   chr2_35591622   Sample    T    C        0      0        2 
   2   chr2_35591696     AAsi    A    G        0      0        2 
   2   chr2_35591696     AKia    A    G        0      0        2 
   2   chr2_35591696     AOna    A    G        0      0        2 
   2   chr2_35591696     ASom    A    G        0      0        2 
   2   chr2_35591696     HCab    A    G        0      0        2 
   2   chr2_35591696     HPrz    A    G        0      0        2 
   2   chr2_35591696     ZBoe    A    G        0      0        2 
   2   chr2_35591696     ZGre    A    G        0      0        2 
   2   chr2_35591696     ZHar    A    G        1      2        2 
   2   chr2_35591696   Sample    A    G        0      0        2 
   2   chr2_35591933     AAsi    A    G        0      0        2 
   2   chr2_35591933     AKia    A    G      0.5      1        2 
   2   chr2_35591933     AOna    A    G        0      0        2 
   2   chr2_35591933     ASom    A    G        0      0        2 
   2   chr2_35591933     HCab    A    G        0      0        2 
   2   chr2_35591933     HPrz    A    G        0      0        2 
   2   chr2_35591933     ZBoe    A    G        0      0        2 
   2   chr2_35591933     ZGre    A    G        0      0        2 
   2   chr2_35591933     ZHar    A    G        0      0        2 
   2   chr2_35591933   Sample    A    G        0      0        2 
   2   chr2_35593886     AAsi    G    T        0      0        2 
   2   chr2_35593886     AKia    G    T        0      0        2 
   2   chr2_35593886     AOna    G    T        0      0        2 
   2   chr2_35593886     ASom    G    T        0      0        2 
   2   chr2_35593886     HCab    G    T        1      2        2 
   2   chr2_35593886     HPrz    G    T        1      2        2 
   2   chr2_35593886     ZBoe    G    T        0      0        2 
   2   chr2_35593886     ZGre    G    T        0      0        2 
   2   chr2_35593886     ZHar    G    T        0      0        2 
   2   chr2_35593886   Sample    G    T        0      0        2 
   2   chr2_35596748     AAsi    C    T        1      2        2 
   2   chr2_35596748     AKia    C    T        0      0        2 
   2   chr2_35596748     AOna    C    T        0      0        2 
   2   chr2_35596748     ASom    C    T        1      2        2 
   2   chr2_35596748     HCab    C    T        0      0        2 
   2   chr2_35596748     HPrz    C    T        0      0        2 
   2   chr2_35596748     ZBoe    C    T        0      0        2 
   2   chr2_35596748     ZGre    C    T        0      0        2 
   2   chr2_35596748     ZHar    C    T        0      0        2 
   2   chr2_35596748   Sample    C    T        1      2        2 
   2   chr2_35599245     AAsi    T    G        0      0        2 
   2   chr2_35599245     AKia    T    G        0      0        2 
   2   chr2_35599245     AOna    T    G        0      0        2 
   2   chr2_35599245     ASom    T    G        0      0        2 
   2   chr2_35599245     HCab    T    G        1      2        2 
   2   chr2_35599245     HPrz    T    G        1      2        2 
   2   chr2_35599245     ZBoe    T    G        0      0        2 
   2   chr2_35599245     ZGre    T    G        0      0        2 
   2   chr2_35599245     ZHar    T    G        0      0        2 
   2   chr2_35599245   Sample    T    G        0      0        2 
   2   chr2_35604843     AAsi    T    C        0      0        2 
   2   chr2_35604843     AKia    T    C        0      0        2 
   2   chr2_35604843     AOna    T    C        0      0        2 
   2   chr2_35604843     ASom    T    C        0      0        2 
   2   chr2_35604843     HCab    T    C        1      2        2 
   2   chr2_35604843     HPrz    T    C        0      0        2 
   2   chr2_35604843     ZBoe    T    C        0      0        2 
   2   chr2_35604843     ZGre    T    C        0      0        2 
   2   chr2_35604843     ZHar    T    C        0      0        2 
   2   chr2_35604843   Sample    T    C        0      0        2 
   2   chr2_35610332     AAsi    A    G        0      0        2 
   2   chr2_35610332     AKia    A    G        0      0        2 
   2   chr2_35610332     AOna    A    G        0      0        2 
   2   chr2_35610332     ASom    A    G        0      0        2 
   2   chr2_35610332     HCab    A    G        0      0        2 
   2   chr2_35610332     HPrz    A    G        0      0        2 
   2   chr2_35610332     ZBoe    A    G      0.5      1        2 
   2   chr2_35610332     ZGre    A    G        0      0        2 
   2   chr2_35610332     ZHar    A    G        0      0        2 
   2   chr2_35610332   Sample    A    G        0      0        2 
   2   chr2_35613523     AAsi    T    C        0      0        2 
   2   chr2_35613523     AKia    T    C        0      0        2 
   2   chr2_35613523     AOna    T    C        0      0        2 
   2   chr2_35613523     ASom    T    C      0.5      1        2 
   2   chr2_35613523     HCab    T    C        0      0        2 
   2   chr2_35613523     HPrz    T    C        0      0        2 
   2   chr2_35613523     ZBoe    T    C        0      0        2 
   2   chr2_35613523     ZGre    T    C        0      0        2 
   2   chr2_35613523     ZHar    T    C        0      0        2 
   2   chr2_35613523   Sample    T    C        0      0        2 
   2   chr2_35617887     AAsi    A    G        0      0        2 
   2   chr2_35617887     AKia    A    G        0      0        2 
   2   chr2_35617887     AOna    A    G        0      0        2 
   2   chr2_35617887     ASom    A    G      0.5      1        2 
   2   chr2_35617887     HCab    A    G        0      0        2 
   2   chr2_35617887     HPrz    A    G        0      0        2 
   2   chr2_35617887     ZBoe    A    G        0      0        2 
   2   chr2_35617887     ZGre    A    G        0      0        2 
   2   chr2_35617887     ZHar    A    G        0      0        2 
   2   chr2_35617887   Sample    A    G        0      0        2 
   2   chr2_35632809     AAsi    T    G        0      0        2 
   2   chr2_35632809     AKia    T    G        0      0        2 
   2   chr2_35632809     AOna    T    G        0      0        2 
   2   chr2_35632809     ASom    T    G        0      0        2 
   2   chr2_35632809     HCab    T    G        0      0        2 
   2   chr2_35632809     HPrz    T    G      0.5      1        2 
   2   chr2_35632809     ZBoe    T    G        0      0        2 
   2   chr2_35632809     ZGre    T    G        0      0        2 
   2   chr2_35632809     ZHar    T    G        0      0        2 
   2   chr2_35632809   Sample    T    G        0      0        2 
   2   chr2_35638629     AAsi    G    C        0      0        2 
   2   chr2_35638629     AKia    G    C        0      0        2 
   2   chr2_35638629     AOna    G    C        0      0        2 
   2   chr2_35638629     ASom    G    C        0      0        2 
   2   chr2_35638629     HCab    G    C        0      0        2 
   2   chr2_35638629     HPrz    G    C        0      0        2 
   2   chr2_35638629     ZBoe    G    C        0      0        2 
   2   chr2_35638629     ZGre    G    C      0.5      1        2 
   2   chr2_35638629     ZHar    G    C        0      0        2 
   2   chr2_35638629   Sample    G    C        0      0        2 
   2   chr2_35638917     AAsi    A    G        0      0        2 
   2   chr2_35638917     AKia    A    G        0      0        2 
   2   chr2_35638917     AOna    A    G        0      0        2 
   2   chr2_35638917     ASom    A    G        0      0        2 
   2   chr2_35638917     HCab    A    G        1      2        2 
   2   chr2_35638917     HPrz    A    G        1      2        2 
   2   chr2_35638917     ZBoe    A    G        0      0        2 
   2   chr2_35638917     ZGre    A    G        0      0        2 
   2   chr2_35638917     ZHar    A    G        0      0        2 
   2   chr2_35638917   Sample    A    G        0      0        2 
   2   chr2_35639017     AAsi    C    T        0      0        2 
   2   chr2_35639017     AKia    C    T        0      0        2 
   2   chr2_35639017     AOna    C    T        0      0        2 
   2   chr2_35639017     ASom    C    T        0      0        2 
   2   chr2_35639017     HCab    C    T        0      0        2 
   2   chr2_35639017     HPrz    C    T      0.5      1        2 
   2   chr2_35639017     ZBoe    C    T        0      0        2 
   2   chr2_35639017     ZGre    C    T        0      0        2 
   2   chr2_35639017     ZHar    C    T        0      0        2 
   2   chr2_35639017   Sample    C    T        0      0        2 
   2   chr2_35642596     AAsi    T    C        0      0        2 
   2   chr2_35642596     AKia    T    C        0      0        2 
   2   chr2_35642596     AOna    T    C        0      0        2 
   2   chr2_35642596     ASom    T    C        0      0        2 
   2   chr2_35642596     HCab    T    C        0      0        2 
   2   chr2_35642596     HPrz    T    C        0      0        2 
   2   chr2_35642596     ZBoe    T    C        0      0        2 
   2   chr2_35642596     ZGre    T    C        0      0        2 
   2   chr2_35642596     ZHar    T    C        1      2        2 
   2   chr2_35642596   Sample    T    C        0      0        2 
   2   chr2_35642718     AAsi    G    A        0      0        2 
   2   chr2_35642718     AKia    G    A        0      0        2 
   2   chr2_35642718     AOna    G    A        0      0        2 
   2   chr2_35642718     ASom    G    A        0      0        2 
   2   chr2_35642718     HCab    G    A        1      2        2 
   2   chr2_35642718     HPrz    G    A        1      2        2 
   2   chr2_35642718     ZBoe    G    A        0      0        2 
   2   chr2_35642718     ZGre    G    A        0      0        2 
   2   chr2_35642718     ZHar    G    A        0      0        2 
   2   chr2_35642718   Sample    G    A        0      0        2 
   2   chr2_35645387     AAsi    T    C        0      0        2 
   2   chr2_35645387     AKia    T    C        0      0        2 
   2   chr2_35645387     AOna    T    C        0      0        2 
   2   chr2_35645387     ASom    T    C        0      0        2 
   2   chr2_35645387     HCab    T    C        1      2        2 
   2   chr2_35645387     HPrz    T    C        1      2        2 
   2   chr2_35645387     ZBoe    T    C        0      0        2 
   2   chr2_35645387     ZGre    T    C        0      0        2 
   2   chr2_35645387     ZHar    T    C        0      0        2 
   2   chr2_35645387   Sample    T    C        0      0        2 
   2   chr2_35648355     AAsi    C    G        1      2        2 
   2   chr2_35648355     AKia    C    G        0      0        2 
   2   chr2_35648355     AOna    C    G        1      2        2 
   2   chr2_35648355     ASom    C    G        1      2        2 
   2   chr2_35648355     HCab    C    G        0      0        2 
   2   chr2_35648355     HPrz    C    G        0      0        2 
   2   chr2_35648355     ZBoe    C    G        0      0        2 
   2   chr2_35648355     ZGre    C    G        0      0        2 
   2   chr2_35648355     ZHar    C    G        0      0        2 
   2   chr2_35648355   Sample    C    G        1      2        2 
   2   chr2_35653161     AAsi    T    C        0      0        2 
   2   chr2_35653161     AKia    T    C        0      0        2 
   2   chr2_35653161     AOna    T    C        0      0        2 
   2   chr2_35653161     ASom    T    C        0      0        2 
   2   chr2_35653161     HCab    T    C        0      0        2 
   2   chr2_35653161     HPrz    T    C        0      0        2 
   2   chr2_35653161     ZBoe    T    C        1      2        2 
   2   chr2_35653161     ZGre    T    C        1      2        2 
   2   chr2_35653161     ZHar    T    C        0      0        2 
   2   chr2_35653161   Sample    T    C        0      0        2 
   2   chr2_35658981     AAsi    A    G        0      0        2 
   2   chr2_35658981     AKia    A    G        0      0        2 
   2   chr2_35658981     AOna    A    G        0      0        2 
   2   chr2_35658981     ASom    A    G        0      0        2 
   2   chr2_35658981     HCab    A    G        0      0        2 
   2   chr2_35658981     HPrz    A    G        0      0        2 
   2   chr2_35658981     ZBoe    A    G      0.5      1        2 
   2   chr2_35658981     ZGre    A    G        0      0        2 
   2   chr2_35658981     ZHar    A    G        0      0        2 
   2   chr2_35658981   Sample    A    G        0      0        2 
   2   chr2_35664073     AAsi    T    C        0      0        2 
   2   chr2_35664073     AKia    T    C        0      0        2 
   2   chr2_35664073     AOna    T    C        0      0        2 
   2   chr2_35664073     ASom    T    C        0      0        2 
   2   chr2_35664073     HCab    T    C        0      0        2 
   2   chr2_35664073     HPrz    T    C        0      0        2 
   2   chr2_35664073     ZBoe    T    C        1      2        2 
   2   chr2_35664073     ZGre    T    C        0      0        2 
   2   chr2_35664073     ZHar    T    C        0      0        2 
   2   chr2_35664073   Sample    T    C        0      0        2 
   2   chr2_35668116     AAsi    C    G        0      0        2 
   2   chr2_35668116     AKia    C    G        0      0        2 
   2   chr2_35668116     AOna    C    G        0      0        2 
   2   chr2_35668116     ASom    C    G        0      0        2 
   2   chr2_35668116     HCab    C    G        1      2        2 
   2   chr2_35668116     HPrz    C    G        1      2        2 
   2   chr2_35668116     ZBoe    C    G        0      0        2 
   2   chr2_35668116     ZGre    C    G        0      0        2 
   2   chr2_35668116     ZHar    C    G        0      0        2 
   2   chr2_35668116   Sample    C    G        0      0        2 
   2   chr2_35668277     AAsi    A    G        0      0        2 
   2   chr2_35668277     AKia    A    G        0      0        2 
   2   chr2_35668277     AOna    A    G        0      0        2 
   2   chr2_35668277     ASom    A    G        0      0        2 
   2   chr2_35668277     HCab    A    G        0      0        2 
   2   chr2_35668277     HPrz    A    G        0      0        2 
   2   chr2_35668277     ZBoe    A    G        1      2        2 
   2   chr2_35668277     ZGre    A    G        0      0        2 
   2   chr2_35668277     ZHar    A    G        0      0        2 
   2   chr2_35668277   Sample    A    G        0      0        2 
   2   chr2_35688180     AAsi    G    A        0      0        2 
   2   chr2_35688180     AKia    G    A        0      0        2 
   2   chr2_35688180     AOna    G    A        0      0        2 
   2   chr2_35688180     ASom    G    A        0      0        2 
   2   chr2_35688180     HCab    G    A        0      0        2 
   2   chr2_35688180     HPrz    G    A        0      0        2 
   2   chr2_35688180     ZBoe    G    A        1      2        2 
   2   chr2_35688180     ZGre    G    A        0      0        2 
   2   chr2_35688180     ZHar    G    A        0      0        2 
   2   chr2_35688180   Sample    G    A        0      0        2 
   2   chr2_35699224     AAsi    T    G        0      0        2 
   2   chr2_35699224     AKia    T    G        0      0        2 
   2   chr2_35699224     AOna    T    G        0      0        2 
   2   chr2_35699224     ASom    T    G        1      2        2 
   2   chr2_35699224     HCab    T    G        0      0        2 
   2   chr2_35699224     HPrz    T    G        0      0        2 
   2   chr2_35699224     ZBoe    T    G        0      0        2 
   2   chr2_35699224     ZGre    T    G        0      0        2 
   2   chr2_35699224     ZHar    T    G        0      0        2 
   2   chr2_35699224   Sample    T    G        0      0        2 
   2   chr2_35703698     AAsi    T    C        0      0        2 
   2   chr2_35703698     AKia    T    C        0      0        2 
   2   chr2_35703698     AOna    T    C        0      0        2 
   2   chr2_35703698     ASom    T    C        1      2        2 
   2   chr2_35703698     HCab    T    C        0      0        2 
   2   chr2_35703698     HPrz    T    C        0      0        2 
   2   chr2_35703698     ZBoe    T    C        0      0        2 
   2   chr2_35703698     ZGre    T    C        0      0        2 
   2   chr2_35703698     ZHar    T    C        0      0        2 
   2   chr2_35703698   Sample    T    C        0      0        2 
   2   chr2_35704097     AAsi    A    G        0      0        2 
   2   chr2_35704097     AKia    A    G        1      2        2 
   2   chr2_35704097     AOna    A    G        0      0        2 
   2   chr2_35704097     ASom    A    G        0      0        2 
   2   chr2_35704097     HCab    A    G        0      0        2 
   2   chr2_35704097     HPrz    A    G        0      0        2 
   2   chr2_35704097     ZBoe    A    G        0      0        2 
   2   chr2_35704097     ZGre    A    G        0      0        2 
   2   chr2_35704097     ZHar    A    G        0      0        2 
   2   chr2_35704097   Sample    A    G        0      0        2 
   2   chr2_35708157     AAsi    T    C        0      0        2 
   2   chr2_35708157     AKia    T    C        0      0        2 
   2   chr2_35708157     AOna    T    C      0.5      1        2 
   2   chr2_35708157     ASom    T    C        0      0        2 
   2   chr2_35708157     HCab    T    C        0      0        2 
   2   chr2_35708157     HPrz    T    C        0      0        2 
   2   chr2_35708157     ZBoe    T    C        1      2        2 
   2   chr2_35708157     ZGre    T    C        1      2        2 
   2   chr2_35708157     ZHar    T    C        0      0        2 
   2   chr2_35708157   Sample    T    C        0      0        2 
   2   chr2_35710209     AAsi    T    C        0      0        2 
   2   chr2_35710209     AKia    T    C      0.5      1        2 
   2   chr2_35710209     AOna    T    C        0      0        2 
   2   chr2_35710209     ASom    T    C        0      0        2 
   2   chr2_35710209     HCab    T    C        0      0        2 
   2   chr2_35710209     HPrz    T    C        0      0        2 
   2   chr2_35710209     ZBoe    T    C        0      0        2 
   2   chr2_35710209     ZGre    T    C        0      0        2 
   2   chr2_35710209     ZHar    T    C        0      0        2 
   2   chr2_35710209   Sample    T    C        0      0        2 
   2   chr2_35715418     AAsi    C    G        0      0        2 
   2   chr2_35715418     AKia    C    G      0.5      1        2 
   2   chr2_35715418     AOna    C    G        0      0        2 
   2   chr2_35715418     ASom    C    G        0      0        2 
   2   chr2_35715418     HCab    C    G        0      0        2 
   2   chr2_35715418     HPrz    C    G        0      0        2 
   2   chr2_35715418     ZBoe    C    G        0      0        2 
   2   chr2_35715418     ZGre    C    G        0      0        2 
   2   chr2_35715418     ZHar    C    G        0      0        2 
   2   chr2_35715418   Sample    C    G        0      0        2 
   2   chr2_35716690     AAsi    C    T        0      0        2 
   2   chr2_35716690     AKia    C    T        0      0        2 
   2   chr2_35716690     AOna    C    T        0      0        2 
   2   chr2_35716690     ASom    C    T        0      0        2 
   2   chr2_35716690     HCab    C    T        1      2        2 
   2   chr2_35716690     HPrz    C    T        1      2        2 
   2   chr2_35716690     ZBoe    C    T        0      0        2 
   2   chr2_35716690     ZGre    C    T        0      0        2 
   2   chr2_35716690     ZHar    C    T        0      0        2 
   2   chr2_35716690   Sample    C    T        0      0        2 
   2   chr2_35719101     AAsi    C    T        0      0        2 
   2   chr2_35719101     AKia    C    T        0      0        2 
   2   chr2_35719101     AOna    C    T        0      0        2 
   2   chr2_35719101     ASom    C    T        0      0        2 
   2   chr2_35719101     HCab    C    T        1      2        2 
   2   chr2_35719101     HPrz    C    T      0.5      1        2 
   2   chr2_35719101     ZBoe    C    T        0      0        2 
   2   chr2_35719101     ZGre    C    T        0      0        2 
   2   chr2_35719101     ZHar    C    T        0      0        2 
   2   chr2_35719101   Sample    C    T        0      0        2 
   2   chr2_35719397     AAsi    A    G        0      0        2 
   2   chr2_35719397     AKia    A    G        0      0        2 
   2   chr2_35719397     AOna    A    G        0      0        2 
   2   chr2_35719397     ASom    A    G        0      0        2 
   2   chr2_35719397     HCab    A    G        0      0        2 
   2   chr2_35719397     HPrz    A    G        0      0        2 
   2   chr2_35719397     ZBoe    A    G        0      0        2 
   2   chr2_35719397     ZGre    A    G        1      2        2 
   2   chr2_35719397     ZHar    A    G        1      2        2 
   2   chr2_35719397   Sample    A    G        0      0        2 
   2   chr2_35722201     AAsi    A    G        0      0        2 
   2   chr2_35722201     AKia    A    G        0      0        2 
   2   chr2_35722201     AOna    A    G        0      0        2 
   2   chr2_35722201     ASom    A    G        0      0        2 
   2   chr2_35722201     HCab    A    G        0      0        2 
   2   chr2_35722201     HPrz    A    G        0      0        2 
   2   chr2_35722201     ZBoe    A    G        0      0        2 
   2   chr2_35722201     ZGre    A    G      0.5      1        2 
   2   chr2_35722201     ZHar    A    G        0      0        2 
   2   chr2_35722201   Sample    A    G        0      0        2 
   2   chr2_35728967     AAsi    A    G        0      0        2 
   2   chr2_35728967     AKia    A    G        0      0        2 
   2   chr2_35728967     AOna    A    G        0      0        2 
   2   chr2_35728967     ASom    A    G        0      0        2 
   2   chr2_35728967     HCab    A    G        1      2        2 
   2   chr2_35728967     HPrz    A    G        1      2        2 
   2   chr2_35728967     ZBoe    A    G        0      0        2 
   2   chr2_35728967     ZGre    A    G        0      0        2 
   2   chr2_35728967     ZHar    A    G        0      0        2 
   2   chr2_35728967   Sample    A    G        0      0        2 
   2   chr2_35729301     AAsi    T    C        0      0        2 
   2   chr2_35729301     AKia    T    C        0      0        2 
   2   chr2_35729301     AOna    T    C        0      0        2 
   2   chr2_35729301     ASom    T    C        0      0        2 
   2   chr2_35729301     HCab    T    C        1      2        2 
   2   chr2_35729301     HPrz    T    C        1      2        2 
   2   chr2_35729301     ZBoe    T    C        0      0        2 
   2   chr2_35729301     ZGre    T    C        0      0        2 
   2   chr2_35729301     ZHar    T    C        0      0        2 
   2   chr2_35729301   Sample    T    C        0      0        2 
   2   chr2_35732058     AAsi    A    G        0      0        2 
   2   chr2_35732058     AKia    A    G        0      0        2 
   2   chr2_35732058     AOna    A    G        0      0        2 
   2   chr2_35732058     ASom    A    G        0      0        2 
   2   chr2_35732058     HCab    A    G        1      2        2 
   2   chr2_35732058     HPrz    A    G      0.5      1        2 
   2   chr2_35732058     ZBoe    A    G        0      0        2 
   2   chr2_35732058     ZGre    A    G        0      0        2 
   2   chr2_35732058     ZHar    A    G        0      0        2 
   2   chr2_35732058   Sample    A    G        0      0        2 
   2   chr2_35732707     AAsi    G    A        0      0        2 
   2   chr2_35732707     AKia    G    A        0      0        2 
   2   chr2_35732707     AOna    G    A        0      0        2 
   2   chr2_35732707     ASom    G    A        0      0        2 
   2   chr2_35732707     HCab    G    A        0      0        2 
   2   chr2_35732707     HPrz    G    A        0      0        2 
   2   chr2_35732707     ZBoe    G    A        1      2        2 
   2   chr2_35732707     ZGre    G    A        0      0        2 
   2   chr2_35732707     ZHar    G    A        0      0        2 
   2   chr2_35732707   Sample    G    A        0      0        2 
   2   chr2_35733580     AAsi    C    G        0      0        2 
   2   chr2_35733580     AKia    C    G        0      0        2 
   2   chr2_35733580     AOna    C    G        0      0        2 
   2   chr2_35733580     ASom    C    G        0      0        2 
   2   chr2_35733580     HCab    C    G        0      0        2 
   2   chr2_35733580     HPrz    C    G        0      0        2 
   2   chr2_35733580     ZBoe    C    G        0      0        2 
   2   chr2_35733580     ZGre    C    G        0      0        2 
   2   chr2_35733580     ZHar    C    G        1      2        2 
   2   chr2_35733580   Sample    C    G        0      0        2 
   2   chr2_35733771     AAsi    C    T        0      0        2 
   2   chr2_35733771     AKia    C    T        1      2        2 
   2   chr2_35733771     AOna    C    T        0      0        2 
   2   chr2_35733771     ASom    C    T        0      0        2 
   2   chr2_35733771     HCab    C    T        0      0        2 
   2   chr2_35733771     HPrz    C    T        0      0        2 
   2   chr2_35733771     ZBoe    C    T        0      0        2 
   2   chr2_35733771     ZGre    C    T        0      0        2 
   2   chr2_35733771     ZHar    C    T        0      0        2 
   2   chr2_35733771   Sample    C    T        0      0        2 
   2   chr2_35734308     AAsi    T    G        0      0        2 
   2   chr2_35734308     AKia    T    G        0      0        2 
   2   chr2_35734308     AOna    T    G        0      0        2 
   2   chr2_35734308     ASom    T    G        0      0        2 
   2   chr2_35734308     HCab    T    G        1      2        2 
   2   chr2_35734308     HPrz    T    G        1      2        2 
   2   chr2_35734308     ZBoe    T    G        0      0        2 
   2   chr2_35734308     ZGre    T    G        0      0        2 
   2   chr2_35734308     ZHar    T    G        0      0        2 
   2   chr2_35734308   Sample    T    G        0      0        2 
   2   chr2_35746154     AAsi    G    A        0      0        2 
   2   chr2_35746154     AKia    G    A        0      0        2 
   2   chr2_35746154     AOna    G    A        0      0        2 
   2   chr2_35746154     ASom    G    A        0      0        2 
   2   chr2_35746154     HCab    G    A        1      2        2 
   2   chr2_35746154     HPrz    G    A        1      2        2 
   2   chr2_35746154     ZBoe    G    A        0      0        2 
   2   chr2_35746154     ZGre    G    A        0      0        2 
   2   chr2_35746154     ZHar    G    A        0      0        2 
   2   chr2_35746154   Sample    G    A        0      0        2 
   2   chr2_35759633     AAsi    A    G        0      0        2 
   2   chr2_35759633     AKia    A    G        0      0        2 
   2   chr2_35759633     AOna    A    G        0      0        2 
   2   chr2_35759633     ASom    A    G        0      0        2 
   2   chr2_35759633     HCab    A    G        0      0        2 
   2   chr2_35759633     HPrz    A    G        0      0        2 
   2   chr2_35759633     ZBoe    A    G        0      0        2 
   2   chr2_35759633     ZGre    A    G      0.5      1        2 
   2   chr2_35759633     ZHar    A    G        0      0        2 
   2   chr2_35759633   Sample    A    G        0      0        2 
   2   chr2_35760107     AAsi    T    C        0      0        2 
   2   chr2_35760107     AKia    T    C        0      0        2 
   2   chr2_35760107     AOna    T    C        0      0        2 
   2   chr2_35760107     ASom    T    C        0      0        2 
   2   chr2_35760107     HCab    T    C        0      0        2 
   2   chr2_35760107     HPrz    T    C        0      0        2 
   2   chr2_35760107     ZBoe    T    C        1      2        2 
   2   chr2_35760107     ZGre    T    C        0      0        2 
   2   chr2_35760107     ZHar    T    C        0      0        2 
   2   chr2_35760107   Sample    T    C        0      0        2 
   2   chr2_35760171     AAsi    G    T        0      0        2 
   2   chr2_35760171     AKia    G    T        1      2        2 
   2   chr2_35760171     AOna    G    T        0      0        2 
   2   chr2_35760171     ASom    G    T        0      0        2 
   2   chr2_35760171     HCab    G    T        0      0        2 
   2   chr2_35760171     HPrz    G    T        0      0        2 
   2   chr2_35760171     ZBoe    G    T        0      0        2 
   2   chr2_35760171     ZGre    G    T        0      0        2 
   2   chr2_35760171     ZHar    G    T        0      0        2 
   2   chr2_35760171   Sample    G    T        0      0        2 
   2   chr2_35769538     AAsi    G    A        0      0        2 
   2   chr2_35769538     AKia    G    A        0      0        2 
   2   chr2_35769538     AOna    G    A        0      0        2 
   2   chr2_35769538     ASom    G    A        0      0        2 
   2   chr2_35769538     HCab    G    A        0      0        2 
   2   chr2_35769538     HPrz    G    A        0      0        2 
   2   chr2_35769538     ZBoe    G    A        0      0        2 
   2   chr2_35769538     ZGre    G    A      0.5      1        2 
   2   chr2_35769538     ZHar    G    A        0      0        2 
   2   chr2_35769538   Sample    G    A        0      0        2 
   2   chr2_35773783     AAsi    C    T        0      0        2 
   2   chr2_35773783     AKia    C    T        0      0        2 
   2   chr2_35773783     AOna    C    T        0      0        2 
   2   chr2_35773783     ASom    C    T        0      0        2 
   2   chr2_35773783     HCab    C    T        1      2        2 
   2   chr2_35773783     HPrz    C    T        0      0        2 
   2   chr2_35773783     ZBoe    C    T        0      0        2 
   2   chr2_35773783     ZGre    C    T        0      0        2 
   2   chr2_35773783     ZHar    C    T        0      0        2 
   2   chr2_35773783   Sample    C    T        0      0        2 
   2   chr2_35773882     AAsi    T    C        0      0        2 
   2   chr2_35773882     AKia    T    C        0      0        2 
   2   chr2_35773882     AOna    T    C        0      0        2 
   2   chr2_35773882     ASom    T    C        0      0        2 
   2   chr2_35773882     HCab    T    C        0      0        2 
   2   chr2_35773882     HPrz    T    C        0      0        2 
   2   chr2_35773882     ZBoe    T    C        1      2        2 
   2   chr2_35773882     ZGre    T    C        0      0        2 
   2   chr2_35773882     ZHar    T    C        0      0        2 
   2   chr2_35773882   Sample    T    C        0      0        2 
   2   chr2_35774796     AAsi    A    G        0      0        2 
   2   chr2_35774796     AKia    A    G        0      0        2 
   2   chr2_35774796     AOna    A    G        0      0        2 
   2   chr2_35774796     ASom    A    G        0      0        2 
   2   chr2_35774796     HCab    A    G        0      0        2 
   2   chr2_35774796     HPrz    A    G        0      0        2 
   2   chr2_35774796     ZBoe    A    G        1      2        2 
   2   chr2_35774796     ZGre    A    G        0      0        2 
   2   chr2_35774796     ZHar    A    G        0      0        2 
   2   chr2_35774796   Sample    A    G        0      0        2 
   2   chr2_35775477     AAsi    A    G        0      0        2 
   2   chr2_35775477     AKia    A    G        1      2        2 
   2   chr2_35775477     AOna    A    G        0      0        2 
   2   chr2_35775477     ASom    A    G        0      0        2 
   2   chr2_35775477     HCab    A    G        0      0        2 
   2   chr2_35775477     HPrz    A    G        0      0        2 
   2   chr2_35775477     ZBoe    A    G        0      0        2 
   2   chr2_35775477     ZGre    A    G        0      0        2 
   2   chr2_35775477     ZHar    A    G        0      0        2 
   2   chr2_35775477   Sample    A    G        0      0        2 
   2   chr2_35779059     AAsi    G    A        1      2        2 
   2   chr2_35779059     AKia    G    A        0      0        2 
   2   chr2_35779059     AOna    G    A        0      0        2 
   2   chr2_35779059     ASom    G    A        1      2        2 
   2   chr2_35779059     HCab    G    A        0      0        2 
   2   chr2_35779059     HPrz    G    A        0      0        2 
   2   chr2_35779059     ZBoe    G    A        0      0        2 
   2   chr2_35779059     ZGre    G    A        0      0        2 
   2   chr2_35779059     ZHar    G    A        0      0        2 
   2   chr2_35779059   Sample    G    A        1      2        2 
   2   chr2_35780764     AAsi    A    C        0      0        2 
   2   chr2_35780764     AKia    A    C        0      0        2 
   2   chr2_35780764     AOna    A    C        0      0        2 
   2   chr2_35780764     ASom    A    C        0      0        2 
   2   chr2_35780764     HCab    A    C        1      2        2 
   2   chr2_35780764     HPrz    A    C        1      2        2 
   2   chr2_35780764     ZBoe    A    C        0      0        2 
   2   chr2_35780764     ZGre    A    C        0      0        2 
   2   chr2_35780764     ZHar    A    C        0      0        2 
   2   chr2_35780764   Sample    A    C        0      0        2 
   2   chr2_35785470     AAsi    A    G        0      0        2 
   2   chr2_35785470     AKia    A    G        0      0        2 
   2   chr2_35785470     AOna    A    G        0      0        2 
   2   chr2_35785470     ASom    A    G        0      0        2 
   2   chr2_35785470     HCab    A    G        1      2        2 
   2   chr2_35785470     HPrz    A    G        1      2        2 
   2   chr2_35785470     ZBoe    A    G        0      0        2 
   2   chr2_35785470     ZGre    A    G      0.5      1        2 
   2   chr2_35785470     ZHar    A    G        1      2        2 
   2   chr2_35785470   Sample    A    G        0      0        2 
   2   chr2_35786727     AAsi    C    T        0      0        2 
   2   chr2_35786727     AKia    C    T        0      0        2 
   2   chr2_35786727     AOna    C    T        0      0        2 
   2   chr2_35786727     ASom    C    T        0      0        2 
   2   chr2_35786727     HCab    C    T        1      2        2 
   2   chr2_35786727     HPrz    C    T        0      0        2 
   2   chr2_35786727     ZBoe    C    T        0      0        2 
   2   chr2_35786727     ZGre    C    T        0      0        2 
   2   chr2_35786727     ZHar    C    T        0      0        2 
   2   chr2_35786727   Sample    C    T        0      0        2 
   2   chr2_35788664     AAsi    A    G        0      0        2 
   2   chr2_35788664     AKia    A    G        1      2        2 
   2   chr2_35788664     AOna    A    G        0      0        2 
   2   chr2_35788664     ASom    A    G        0      0        2 
   2   chr2_35788664     HCab    A    G        0      0        2 
   2   chr2_35788664     HPrz    A    G        0      0        2 
   2   chr2_35788664     ZBoe    A    G        0      0        2 
   2   chr2_35788664     ZGre    A    G        0      0        2 
   2   chr2_35788664     ZHar    A    G        0      0        2 
   2   chr2_35788664   Sample    A    G        0      0        2 
   2   chr2_35794460     AAsi    T    C        0      0        2 
   2   chr2_35794460     AKia    T    C        0      0        2 
   2   chr2_35794460     AOna    T    C        0      0        2 
   2   chr2_35794460     ASom    T    C      0.5      1        2 
   2   chr2_35794460     HCab    T    C        0      0        2 
   2   chr2_35794460     HPrz    T    C        0      0        2 
   2   chr2_35794460     ZBoe    T    C        0      0        2 
   2   chr2_35794460     ZGre    T    C        0      0        2 
   2   chr2_35794460     ZHar    T    C        0      0        2 
   2   chr2_35794460   Sample    T    C        0      0        2 
   2   chr2_35795071     AAsi    T    C        0      0        2 
   2   chr2_35795071     AKia    T    C        0      0        2 
   2   chr2_35795071     AOna    T    C        0      0        2 
   2   chr2_35795071     ASom    T    C        0      0        2 
   2   chr2_35795071     HCab    T    C        0      0        2 
   2   chr2_35795071     HPrz    T    C        0      0        2 
   2   chr2_35795071     ZBoe    T    C        1      2        2 
   2   chr2_35795071     ZGre    T    C        0      0        2 
   2   chr2_35795071     ZHar    T    C        0      0        2 
   2   chr2_35795071   Sample    T    C        0      0        2 
   2   chr2_35797200     AAsi    A    T        0      0        2 
   2   chr2_35797200     AKia    A    T        0      0        2 
   2   chr2_35797200     AOna    A    T      0.5      1        2 
   2   chr2_35797200     ASom    A    T        0      0        2 
   2   chr2_35797200     HCab    A    T        0      0        2 
   2   chr2_35797200     HPrz    A    T        0      0        2 
   2   chr2_35797200     ZBoe    A    T        0      0        2 
   2   chr2_35797200     ZGre    A    T        0      0        2 
   2   chr2_35797200     ZHar    A    T        0      0        2 
   2   chr2_35797200   Sample    A    T        0      0        2 
   2   chr2_35800033     AAsi    C    A        0      0        2 
   2   chr2_35800033     AKia    C    A        0      0        2 
   2   chr2_35800033     AOna    C    A        0      0        2 
   2   chr2_35800033     ASom    C    A        0      0        2 
   2   chr2_35800033     HCab    C    A        0      0        2 
   2   chr2_35800033     HPrz    C    A      0.5      1        2 
   2   chr2_35800033     ZBoe    C    A        0      0        2 
   2   chr2_35800033     ZGre    C    A        0      0        2 
   2   chr2_35800033     ZHar    C    A        0      0        2 
   2   chr2_35800033   Sample    C    A        0      0        2 
   2   chr2_35801307     AAsi    T    G        0      0        2 
   2   chr2_35801307     AKia    T    G        1      2        2 
   2   chr2_35801307     AOna    T    G      0.5      1        2 
   2   chr2_35801307     ASom    T    G        0      0        2 
   2   chr2_35801307     HCab    T    G        0      0        2 
   2   chr2_35801307     HPrz    T    G        0      0        2 
   2   chr2_35801307     ZBoe    T    G        0      0        2 
   2   chr2_35801307     ZGre    T    G        0      0        2 
   2   chr2_35801307     ZHar    T    G        0      0        2 
   2   chr2_35801307   Sample    T    G        0      0        2 
   2   chr2_35803981     AAsi    C    T        0      0        2 
   2   chr2_35803981     AKia    C    T        1      2        2 
   2   chr2_35803981     AOna    C    T        0      0        2 
   2   chr2_35803981     ASom    C    T        0      0        2 
   2   chr2_35803981     HCab    C    T        0      0        2 
   2   chr2_35803981     HPrz    C    T        0      0        2 
   2   chr2_35803981     ZBoe    C    T        0      0        2 
   2   chr2_35803981     ZGre    C    T        0      0        2 
   2   chr2_35803981     ZHar    C    T        0      0        2 
   2   chr2_35803981   Sample    C    T        0      0        2 
   2   chr2_35806594     AAsi    A    T        0      0        2 
   2   chr2_35806594     AKia    A    T        0      0        2 
   2   chr2_35806594     AOna    A    T        0      0        2 
   2   chr2_35806594     ASom    A    T        0      0        2 
   2   chr2_35806594     HCab    A    T        1      2        2 
   2   chr2_35806594     HPrz    A    T      0.5      1        2 
   2   chr2_35806594     ZBoe    A    T        0      0        2 
   2   chr2_35806594     ZGre    A    T        0      0        2 
   2   chr2_35806594     ZHar    A    T        0      0        2 
   2   chr2_35806594   Sample    A    T        0      0        2 
   2   chr2_35808825     AAsi    T    C        0      0        2 
   2   chr2_35808825     AKia    T    C        0      0        2 
   2   chr2_35808825     AOna    T    C        0      0        2 
   2   chr2_35808825     ASom    T    C        0      0        2 
   2   chr2_35808825     HCab    T    C        0      0        2 
   2   chr2_35808825     HPrz    T    C        0      0        2 
   2   chr2_35808825     ZBoe    T    C        1      2        2 
   2   chr2_35808825     ZGre    T    C        0      0        2 
   2   chr2_35808825     ZHar    T    C        0      0        2 
   2   chr2_35808825   Sample    T    C        0      0        2 
   2   chr2_35811377     AAsi    A    G        0      0        2 
   2   chr2_35811377     AKia    A    G        0      0        2 
   2   chr2_35811377     AOna    A    G      0.5      1        2 
   2   chr2_35811377     ASom    A    G        0      0        2 
   2   chr2_35811377     HCab    A    G        0      0        2 
   2   chr2_35811377     HPrz    A    G        0      0        2 
   2   chr2_35811377     ZBoe    A    G        0      0        2 
   2   chr2_35811377     ZGre    A    G        0      0        2 
   2   chr2_35811377     ZHar    A    G        0      0        2 
   2   chr2_35811377   Sample    A    G        1      2        2 
   2   chr2_35816502     AAsi    T    C        0      0        2 
   2   chr2_35816502     AKia    T    C        0      0        2 
   2   chr2_35816502     AOna    T    C        0      0        2 
   2   chr2_35816502     ASom    T    C        0      0        2 
   2   chr2_35816502     HCab    T    C        0      0        2 
   2   chr2_35816502     HPrz    T    C        0      0        2 
   2   chr2_35816502     ZBoe    T    C        0      0        2 
   2   chr2_35816502     ZGre    T    C      0.5      1        2 
   2   chr2_35816502     ZHar    T    C        0      0        2 
   2   chr2_35816502   Sample    T    C        0      0        2 
   2   chr2_35819512     AAsi    G    A        0      0        2 
   2   chr2_35819512     AKia    G    A        0      0        2 
   2   chr2_35819512     AOna    G    A        0      0        2 
   2   chr2_35819512     ASom    G    A        0      0        2 
   2   chr2_35819512     HCab    G    A        0      0        2 
   2   chr2_35819512     HPrz    G    A        0      0        2 
   2   chr2_35819512     ZBoe    G    A        0      0        2 
   2   chr2_35819512     ZGre    G    A        0      0        2 
   2   chr2_35819512     ZHar    G    A      0.5      1        2 
   2   chr2_35819512   Sample    G    A        0      0        2 
   2   chr2_35822922     AAsi    G    A        0      0        2 
   2   chr2_35822922     AKia    G    A        0      0        2 
   2   chr2_35822922     AOna    G    A        0      0        2 
   2   chr2_35822922     ASom    G    A        0      0        2 
   2   chr2_35822922     HCab    G    A        1      2        2 
   2   chr2_35822922     HPrz    G    A        1      2        2 
   2   chr2_35822922     ZBoe    G    A        0      0        2 
   2   chr2_35822922     ZGre    G    A        0      0        2 
   2   chr2_35822922     ZHar    G    A        0      0        2 
   2   chr2_35822922   Sample    G    A        0      0        2 
   2   chr2_35824906     AAsi    G    A        0      0        2 
   2   chr2_35824906     AKia    G    A        0      0        2 
   2   chr2_35824906     AOna    G    A        0      0        2 
   2   chr2_35824906     ASom    G    A        0      0        2 
   2   chr2_35824906     HCab    G    A        1      2        2 
   2   chr2_35824906     HPrz    G    A        1      2        2 
   2   chr2_35824906     ZBoe    G    A        0      0        2 
   2   chr2_35824906     ZGre    G    A        0      0        2 
   2   chr2_35824906     ZHar    G    A        0      0        2 
   2   chr2_35824906   Sample    G    A        0      0        2 
   2   chr2_35829404     AAsi    T    G        0      0        2 
   2   chr2_35829404     AKia    T    G        0      0        2 
   2   chr2_35829404     AOna    T    G        0      0        2 
   2   chr2_35829404     ASom    T    G        0      0        2 
   2   chr2_35829404     HCab    T    G        0      0        2 
   2   chr2_35829404     HPrz    T    G        0      0        2 
   2   chr2_35829404     ZBoe    T    G        0      0        2 
   2   chr2_35829404     ZGre    T    G      0.5      1        2 
   2   chr2_35829404     ZHar    T    G        0      0        2 
   2   chr2_35829404   Sample    T    G        0      0        2 
   2   chr2_35829626     AAsi    A    G        0      0        2 
   2   chr2_35829626     AKia    A    G        0      0        2 
   2   chr2_35829626     AOna    A    G        0      0        2 
   2   chr2_35829626     ASom    A    G        0      0        2 
   2   chr2_35829626     HCab    A    G        0      0        2 
   2   chr2_35829626     HPrz    A    G        0      0        2 
   2   chr2_35829626     ZBoe    A    G        0      0        2 
   2   chr2_35829626     ZGre    A    G        1      2        2 
   2   chr2_35829626     ZHar    A    G        0      0        2 
   2   chr2_35829626   Sample    A    G        0      0        2 
   2   chr2_35834354     AAsi    T    C      0.5      1        2 
   2   chr2_35834354     AKia    T    C        0      0        2 
   2   chr2_35834354     AOna    T    C        0      0        2 
   2   chr2_35834354     ASom    T    C        0      0        2 
   2   chr2_35834354     HCab    T    C        0      0        2 
   2   chr2_35834354     HPrz    T    C        0      0        2 
   2   chr2_35834354     ZBoe    T    C        0      0        2 
   2   chr2_35834354     ZGre    T    C        0      0        2 
   2   chr2_35834354     ZHar    T    C        0      0        2 
   2   chr2_35834354   Sample    T    C        1      2        2 
   2   chr2_35836718     AAsi    A    G        0      0        2 
   2   chr2_35836718     AKia    A    G        0      0        2 
   2   chr2_35836718     AOna    A    G        0      0        2 
   2   chr2_35836718     ASom    A    G        0      0        2 
   2   chr2_35836718     HCab    A    G        0      0        2 
   2   chr2_35836718     HPrz    A    G        0      0        2 
   2   chr2_35836718     ZBoe    A    G        0      0        2 
   2   chr2_35836718     ZGre    A    G        1      2        2 
   2   chr2_35836718     ZHar    A    G        0      0        2 
   2   chr2_35836718   Sample    A    G        0      0        2 
   2   chr2_35844691     AAsi    C    T        0      0        2 
   2   chr2_35844691     AKia    C    T        0      0        2 
   2   chr2_35844691     AOna    C    T        0      0        2 
   2   chr2_35844691     ASom    C    T        0      0        2 
   2   chr2_35844691     HCab    C    T        1      2        2 
   2   chr2_35844691     HPrz    C    T        1      2        2 
   2   chr2_35844691     ZBoe    C    T        0      0        2 
   2   chr2_35844691     ZGre    C    T        0      0        2 
   2   chr2_35844691     ZHar    C    T        0      0        2 
   2   chr2_35844691   Sample    C    T        0      0        2 
   2   chr2_35856379     AAsi    A    C      0.5      1        2 
   2   chr2_35856379     AKia    A    C        0      0        2 
   2   chr2_35856379     AOna    A    C        0      0        2 
   2   chr2_35856379     ASom    A    C        0      0        2 
   2   chr2_35856379     HCab    A    C        0      0        2 
   2   chr2_35856379     HPrz    A    C        0      0        2 
   2   chr2_35856379     ZBoe    A    C        0      0        2 
   2   chr2_35856379     ZGre    A    C        0      0        2 
   2   chr2_35856379     ZHar    A    C        0      0        2 
   2   chr2_35856379   Sample    A    C        1      2        2 
   2   chr2_35865131     AAsi    C    T        0      0        2 
   2   chr2_35865131     AKia    C    T        1      2        2 
   2   chr2_35865131     AOna    C    T      0.5      1        2 
   2   chr2_35865131     ASom    C    T        0      0        2 
   2   chr2_35865131     HCab    C    T        0      0        2 
   2   chr2_35865131     HPrz    C    T        0      0        2 
   2   chr2_35865131     ZBoe    C    T        0      0        2 
   2   chr2_35865131     ZGre    C    T        0      0        2 
   2   chr2_35865131     ZHar    C    T        0      0        2 
   2   chr2_35865131   Sample    C    T        0      0        2 
   2   chr2_35867561     AAsi    G    T        0      0        2 
   2   chr2_35867561     AKia    G    T        0      0        2 
   2   chr2_35867561     AOna    G    T        0      0        2 
   2   chr2_35867561     ASom    G    T        0      0        2 
   2   chr2_35867561     HCab    G    T        1      2        2 
   2   chr2_35867561     HPrz    G    T        1      2        2 
   2   chr2_35867561     ZBoe    G    T        0      0        2 
   2   chr2_35867561     ZGre    G    T        0      0        2 
   2   chr2_35867561     ZHar    G    T        0      0        2 
   2   chr2_35867561   Sample    G    T        0      0        2 
   2   chr2_35867993     AAsi    C    G        0      0        2 
   2   chr2_35867993     AKia    C    G        0      0        2 
   2   chr2_35867993     AOna    C    G        1      2        2 
   2   chr2_35867993     ASom    C    G        0      0        2 
   2   chr2_35867993     HCab    C    G        0      0        2 
   2   chr2_35867993     HPrz    C    G        0      0        2 
   2   chr2_35867993     ZBoe    C    G        0      0        2 
   2   chr2_35867993     ZGre    C    G        0      0        2 
   2   chr2_35867993     ZHar    C    G        0      0        2 
   2   chr2_35867993   Sample    C    G        0      0        2 
   2   chr2_35869433     AAsi    G    A        0      0        2 
   2   chr2_35869433     AKia    G    A        0      0        2 
   2   chr2_35869433     AOna    G    A        0      0        2 
   2   chr2_35869433     ASom    G    A        0      0        2 
   2   chr2_35869433     HCab    G    A        0      0        2 
   2   chr2_35869433     HPrz    G    A      0.5      1        2 
   2   chr2_35869433     ZBoe    G    A        0      0        2 
   2   chr2_35869433     ZGre    G    A        0      0        2 
   2   chr2_35869433     ZHar    G    A        0      0        2 
   2   chr2_35869433   Sample    G    A        0      0        2 
   2   chr2_35878211     AAsi    A    G        0      0        2 
   2   chr2_35878211     AKia    A    G        0      0        2 
   2   chr2_35878211     AOna    A    G        0      0        2 
   2   chr2_35878211     ASom    A    G        0      0        2 
   2   chr2_35878211     HCab    A    G        0      0        2 
   2   chr2_35878211     HPrz    A    G        0      0        2 
   2   chr2_35878211     ZBoe    A    G        0      0        2 
   2   chr2_35878211     ZGre    A    G        0      0        2 
   2   chr2_35878211     ZHar    A    G        1      2        2 
   2   chr2_35878211   Sample    A    G        0      0        2 
   2   chr2_35880893     AAsi    A    G        0      0        2 
   2   chr2_35880893     AKia    A    G      0.5      1        2 
   2   chr2_35880893     AOna    A    G        0      0        2 
   2   chr2_35880893     ASom    A    G        0      0        2 
   2   chr2_35880893     HCab    A    G        0      0        2 
   2   chr2_35880893     HPrz    A    G        0      0        2 
   2   chr2_35880893     ZBoe    A    G        0      0        2 
   2   chr2_35880893     ZGre    A    G        0      0        2 
   2   chr2_35880893     ZHar    A    G        0      0        2 
   2   chr2_35880893   Sample    A    G        0      0        2 
   2   chr2_35883593     AAsi    G    C        0      0        2 
   2   chr2_35883593     AKia    G    C        0      0        2 
   2   chr2_35883593     AOna    G    C        0      0        2 
   2   chr2_35883593     ASom    G    C        0      0        2 
   2   chr2_35883593     HCab    G    C        1      2        2 
   2   chr2_35883593     HPrz    G    C      0.5      1        2 
   2   chr2_35883593     ZBoe    G    C        0      0        2 
   2   chr2_35883593     ZGre    G    C        0      0        2 
   2   chr2_35883593     ZHar    G    C        0      0        2 
   2   chr2_35883593   Sample    G    C        0      0        2 
   2   chr2_35883864     AAsi    T    C        0      0        2 
   2   chr2_35883864     AKia    T    C        0      0        2 
   2   chr2_35883864     AOna    T    C        0      0        2 
   2   chr2_35883864     ASom    T    C        1      2        2 
   2   chr2_35883864     HCab    T    C        0      0        2 
   2   chr2_35883864     HPrz    T    C        0      0        2 
   2   chr2_35883864     ZBoe    T    C        0      0        2 
   2   chr2_35883864     ZGre    T    C        0      0        2 
   2   chr2_35883864     ZHar    T    C        0      0        2 
   2   chr2_35883864   Sample    T    C        0      0        2 
   2   chr2_35884491     AAsi    G    A        0      0        2 
   2   chr2_35884491     AKia    G    A        0      0        2 
   2   chr2_35884491     AOna    G    A        0      0        2 
   2   chr2_35884491     ASom    G    A        0      0        2 
   2   chr2_35884491     HCab    G    A        0      0        2 
   2   chr2_35884491     HPrz    G    A        0      0        2 
   2   chr2_35884491     ZBoe    G    A        0      0        2 
   2   chr2_35884491     ZGre    G    A      0.5      1        2 
   2   chr2_35884491     ZHar    G    A        0      0        2 
   2   chr2_35884491   Sample    G    A        0      0        2 
   2   chr2_35885000     AAsi    T    C        0      0        2 
   2   chr2_35885000     AKia    T    C        0      0        2 
   2   chr2_35885000     AOna    T    C        0      0        2 
   2   chr2_35885000     ASom    T    C        0      0        2 
   2   chr2_35885000     HCab    T    C        0      0        2 
   2   chr2_35885000     HPrz    T    C        0      0        2 
   2   chr2_35885000     ZBoe    T    C        0      0        2 
   2   chr2_35885000     ZGre    T    C        0      0        2 
   2   chr2_35885000     ZHar    T    C      0.5      1        2 
   2   chr2_35885000   Sample    T    C        0      0        2 
   2   chr2_35885212     AAsi    T    C      0.5      1        2 
   2   chr2_35885212     AKia    T    C        1      2        2 
   2   chr2_35885212     AOna    T    C        1      2        2 
   2   chr2_35885212     ASom    T    C        1      2        2 
   2   chr2_35885212     HCab    T    C        0      0        2 
   2   chr2_35885212     HPrz    T    C        0      0        2 
   2   chr2_35885212     ZBoe    T    C        0      0        2 
   2   chr2_35885212     ZGre    T    C        0      0        2 
   2   chr2_35885212     ZHar    T    C        0      0        2 
   2   chr2_35885212   Sample    T    C        0      0        2 
   2   chr2_35894486     AAsi    G    A        0      0        2 
   2   chr2_35894486     AKia    G    A        0      0        2 
   2   chr2_35894486     AOna    G    A        0      0        2 
   2   chr2_35894486     ASom    G    A      0.5      1        2 
   2   chr2_35894486     HCab    G    A        0      0        2 
   2   chr2_35894486     HPrz    G    A        0      0        2 
   2   chr2_35894486     ZBoe    G    A        0      0        2 
   2   chr2_35894486     ZGre    G    A        0      0        2 
   2   chr2_35894486     ZHar    G    A        0      0        2 
   2   chr2_35894486   Sample    G    A        0      0        2 
   2   chr2_35897706     AAsi    G    A        0      0        2 
   2   chr2_35897706     AKia    G    A        0      0        2 
   2   chr2_35897706     AOna    G    A        0      0        2 
   2   chr2_35897706     ASom    G    A        0      0        2 
   2   chr2_35897706     HCab    G    A        1      2        2 
   2   chr2_35897706     HPrz    G    A        1      2        2 
   2   chr2_35897706     ZBoe    G    A        0      0        2 
   2   chr2_35897706     ZGre    G    A        0      0        2 
   2   chr2_35897706     ZHar    G    A        0      0        2 
   2   chr2_35897706   Sample    G    A        0      0        2 
   2   chr2_35897759     AAsi    G    A        0      0        2 
   2   chr2_35897759     AKia    G    A        0      0        2 
   2   chr2_35897759     AOna    G    A        0      0        2 
   2   chr2_35897759     ASom    G    A        0      0        2 
   2   chr2_35897759     HCab    G    A        1      2        2 
   2   chr2_35897759     HPrz    G    A        1      2        2 
   2   chr2_35897759     ZBoe    G    A        0      0        2 
   2   chr2_35897759     ZGre    G    A        0      0        2 
   2   chr2_35897759     ZHar    G    A        0      0        2 
   2   chr2_35897759   Sample    G    A        0      0        2 
   2   chr2_35910363     AAsi    C    T        0      0        2 
   2   chr2_35910363     AKia    C    T        0      0        2 
   2   chr2_35910363     AOna    C    T        0      0        2 
   2   chr2_35910363     ASom    C    T        0      0        2 
   2   chr2_35910363     HCab    C    T        1      2        2 
   2   chr2_35910363     HPrz    C    T        1      2        2 
   2   chr2_35910363     ZBoe    C    T        0      0        2 
   2   chr2_35910363     ZGre    C    T        0      0        2 
   2   chr2_35910363     ZHar    C    T        0      0        2 
   2   chr2_35910363   Sample    C    T        0      0        2 
   2   chr2_35913189     AAsi    G    C        0      0        2 
   2   chr2_35913189     AKia    G    C        1      2        2 
   2   chr2_35913189     AOna    G    C        0      0        2 
   2   chr2_35913189     ASom    G    C        0      0        2 
   2   chr2_35913189     HCab    G    C        0      0        2 
   2   chr2_35913189     HPrz    G    C        0      0        2 
   2   chr2_35913189     ZBoe    G    C        0      0        2 
   2   chr2_35913189     ZGre    G    C        0      0        2 
   2   chr2_35913189     ZHar    G    C        0      0        2 
   2   chr2_35913189   Sample    G    C        0      0        2 
   2   chr2_35916962     AAsi    G    A        0      0        2 
   2   chr2_35916962     AKia    G    A        0      0        2 
   2   chr2_35916962     AOna    G    A        0      0        2 
   2   chr2_35916962     ASom    G    A        0      0        2 
   2   chr2_35916962     HCab    G    A        1      2        2 
   2   chr2_35916962     HPrz    G    A        1      2        2 
   2   chr2_35916962     ZBoe    G    A        0      0        2 
   2   chr2_35916962     ZGre    G    A        0      0        2 
   2   chr2_35916962     ZHar    G    A        0      0        2 
   2   chr2_35916962   Sample    G    A        0      0        2 
   2   chr2_35917016     AAsi    C    T        0      0        2 
   2   chr2_35917016     AKia    C    T        0      0        2 
   2   chr2_35917016     AOna    C    T        0      0        2 
   2   chr2_35917016     ASom    C    T        0      0        2 
   2   chr2_35917016     HCab    C    T        0      0        2 
   2   chr2_35917016     HPrz    C    T        0      0        2 
   2   chr2_35917016     ZBoe    C    T        0      0        2 
   2   chr2_35917016     ZGre    C    T      0.5      1        2 
   2   chr2_35917016     ZHar    C    T        0      0        2 
   2   chr2_35917016   Sample    C    T        0      0        2 
   2   chr2_35924224     AAsi    T    C        0      0        2 
   2   chr2_35924224     AKia    T    C        0      0        2 
   2   chr2_35924224     AOna    T    C      0.5      1        2 
   2   chr2_35924224     ASom    T    C        0      0        2 
   2   chr2_35924224     HCab    T    C        0      0        2 
   2   chr2_35924224     HPrz    T    C        0      0        2 
   2   chr2_35924224     ZBoe    T    C        0      0        2 
   2   chr2_35924224     ZGre    T    C        0      0        2 
   2   chr2_35924224     ZHar    T    C        0      0        2 
   2   chr2_35924224   Sample    T    C        0      0        2 
   2   chr2_35926910     AAsi    A    G        0      0        2 
   2   chr2_35926910     AKia    A    G        1      2        2 
   2   chr2_35926910     AOna    A    G        0      0        2 
   2   chr2_35926910     ASom    A    G        0      0        2 
   2   chr2_35926910     HCab    A    G        0      0        2 
   2   chr2_35926910     HPrz    A    G        0      0        2 
   2   chr2_35926910     ZBoe    A    G        0      0        2 
   2   chr2_35926910     ZGre    A    G        0      0        2 
   2   chr2_35926910     ZHar    A    G        1      2        2 
   2   chr2_35926910   Sample    A    G        0      0        2 
   2   chr2_35931277     AAsi    A    G        0      0        2 
   2   chr2_35931277     AKia    A    G        0      0        2 
   2   chr2_35931277     AOna    A    G      0.5      1        2 
   2   chr2_35931277     ASom    A    G        0      0        2 
   2   chr2_35931277     HCab    A    G        0      0        2 
   2   chr2_35931277     HPrz    A    G        0      0        2 
   2   chr2_35931277     ZBoe    A    G        0      0        2 
   2   chr2_35931277     ZGre    A    G        0      0        2 
   2   chr2_35931277     ZHar    A    G        0      0        2 
   2   chr2_35931277   Sample    A    G        0      0        2 
   2   chr2_35939313     AAsi    T    C        1      2        2 
   2   chr2_35939313     AKia    T    C        0      0        2 
   2   chr2_35939313     AOna    T    C        0      0        2 
   2   chr2_35939313     ASom    T    C        1      2        2 
   2   chr2_35939313     HCab    T    C        0      0        2 
   2   chr2_35939313     HPrz    T    C        0      0        2 
   2   chr2_35939313     ZBoe    T    C        0      0        2 
   2   chr2_35939313     ZGre    T    C        0      0        2 
   2   chr2_35939313     ZHar    T    C        0      0        2 
   2   chr2_35939313   Sample    T    C        1      2        2 
   2   chr2_35940127     AAsi    C    T        0      0        2 
   2   chr2_35940127     AKia    C    T        0      0        2 
   2   chr2_35940127     AOna    C    T        0      0        2 
   2   chr2_35940127     ASom    C    T        0      0        2 
   2   chr2_35940127     HCab    C    T        0      0        2 
   2   chr2_35940127     HPrz    C    T        0      0        2 
   2   chr2_35940127     ZBoe    C    T        0      0        2 
   2   chr2_35940127     ZGre    C    T        0      0        2 
   2   chr2_35940127     ZHar    C    T        1      2        2 
   2   chr2_35940127   Sample    C    T        0      0        2 
   2   chr2_35941185     AAsi    A    C        1      2        2 
   2   chr2_35941185     AKia    A    C        0      0        2 
   2   chr2_35941185     AOna    A    C        0      0        2 
   2   chr2_35941185     ASom    A    C        1      2        2 
   2   chr2_35941185     HCab    A    C        0      0        2 
   2   chr2_35941185     HPrz    A    C        0      0        2 
   2   chr2_35941185     ZBoe    A    C        1      2        2 
   2   chr2_35941185     ZGre    A    C        0      0        2 
   2   chr2_35941185     ZHar    A    C        1      2        2 
   2   chr2_35941185   Sample    A    C        1      2        2 
   2   chr2_35946464     AAsi    C    T        1      2        2 
   2   chr2_35946464     AKia    C    T        0      0        2 
   2   chr2_35946464     AOna    C    T        0      0        2 
   2   chr2_35946464     ASom    C    T        1      2        2 
   2   chr2_35946464     HCab    C    T        1      2        2 
   2   chr2_35946464     HPrz    C    T        1      2        2 
   2   chr2_35946464     ZBoe    C    T        0      0        2 
   2   chr2_35946464     ZGre    C    T        0      0        2 
   2   chr2_35946464     ZHar    C    T        0      0        2 
   2   chr2_35946464   Sample    C    T        1      2        2 
   2   chr2_35947897     AAsi    A    G        0      0        2 
   2   chr2_35947897     AKia    A    G        0      0        2 
   2   chr2_35947897     AOna    A    G        0      0        2 
   2   chr2_35947897     ASom    A    G        1      2        2 
   2   chr2_35947897     HCab    A    G        0      0        2 
   2   chr2_35947897     HPrz    A    G        0      0        2 
   2   chr2_35947897     ZBoe    A    G        0      0        2 
   2   chr2_35947897     ZGre    A    G        0      0        2 
   2   chr2_35947897     ZHar    A    G        0      0        2 
   2   chr2_35947897   Sample    A    G        0      0        2 
   2   chr2_35950505     AAsi    G    A        0      0        2 
   2   chr2_35950505     AKia    G    A      0.5      1        2 
   2   chr2_35950505     AOna    G    A        0      0        2 
   2   chr2_35950505     ASom    G    A        0      0        2 
   2   chr2_35950505     HCab    G    A        0      0        2 
   2   chr2_35950505     HPrz    G    A        0      0        2 
   2   chr2_35950505     ZBoe    G    A        0      0        2 
   2   chr2_35950505     ZGre    G    A        0      0        2 
   2   chr2_35950505     ZHar    G    A        0      0        2 
   2   chr2_35950505   Sample    G    A        0      0        2 
   2   chr2_35953973     AAsi    T    A        0      0        2 
   2   chr2_35953973     AKia    T    A        1      2        2 
   2   chr2_35953973     AOna    T    A        0      0        2 
   2   chr2_35953973     ASom    T    A        0      0        2 
   2   chr2_35953973     HCab    T    A        0      0        2 
   2   chr2_35953973     HPrz    T    A        0      0        2 
   2   chr2_35953973     ZBoe    T    A        0      0        2 
   2   chr2_35953973     ZGre    T    A        0      0        2 
   2   chr2_35953973     ZHar    T    A        0      0        2 
   2   chr2_35953973   Sample    T    A        0      0        2 
   2   chr2_35958561     AAsi    G    A        1      2        2 
   2   chr2_35958561     AKia    G    A        0      0        2 
   2   chr2_35958561     AOna    G    A        0      0        2 
   2   chr2_35958561     ASom    G    A        1      2        2 
   2   chr2_35958561     HCab    G    A        0      0        2 
   2   chr2_35958561     HPrz    G    A        0      0        2 
   2   chr2_35958561     ZBoe    G    A        0      0        2 
   2   chr2_35958561     ZGre    G    A        0      0        2 
   2   chr2_35958561     ZHar    G    A        0      0        2 
   2   chr2_35958561   Sample    G    A        1      2        2 
   2   chr2_35958622     AAsi    T    C        0      0        2 
   2   chr2_35958622     AKia    T    C        0      0        2 
   2   chr2_35958622     AOna    T    C        0      0        2 
   2   chr2_35958622     ASom    T    C        0      0        2 
   2   chr2_35958622     HCab    T    C        0      0        2 
   2   chr2_35958622     HPrz    T    C        0      0        2 
   2   chr2_35958622     ZBoe    T    C        0      0        2 
   2   chr2_35958622     ZGre    T    C        0      0        2 
   2   chr2_35958622     ZHar    T    C        1      2        2 
   2   chr2_35958622   Sample    T    C        0      0        2 
   2   chr2_35964019     AAsi    T    C        0      0        2 
   2   chr2_35964019     AKia    T    C        0      0        2 
   2   chr2_35964019     AOna    T    C        1      2        2 
   2   chr2_35964019     ASom    T    C        0      0        2 
   2   chr2_35964019     HCab    T    C        0      0        2 
   2   chr2_35964019     HPrz    T    C        0      0        2 
   2   chr2_35964019     ZBoe    T    C        0      0        2 
   2   chr2_35964019     ZGre    T    C        0      0        2 
   2   chr2_35964019     ZHar    T    C        0      0        2 
   2   chr2_35964019   Sample    T    C        0      0        2 
   2   chr2_35966000     AAsi    A    C        0      0        2 
   2   chr2_35966000     AKia    A    C        0      0        2 
   2   chr2_35966000     AOna    A    C        0      0        2 
   2   chr2_35966000     ASom    A    C        0      0        2 
   2   chr2_35966000     HCab    A    C        0      0        2 
   2   chr2_35966000     HPrz    A    C      0.5      1        2 
   2   chr2_35966000     ZBoe    A    C        0      0        2 
   2   chr2_35966000     ZGre    A    C        0      0        2 
   2   chr2_35966000     ZHar    A    C        0      0        2 
   2   chr2_35966000   Sample    A    C        0      0        2 
   2   chr2_35971051     AAsi    A    G      0.5      1        2 
   2   chr2_35971051     AKia    A    G        0      0        2 
   2   chr2_35971051     AOna    A    G        0      0        2 
   2   chr2_35971051     ASom    A    G        0      0        2 
   2   chr2_35971051     HCab    A    G        0      0        2 
   2   chr2_35971051     HPrz    A    G        0      0        2 
   2   chr2_35971051     ZBoe    A    G        0      0        2 
   2   chr2_35971051     ZGre    A    G        0      0        2 
   2   chr2_35971051     ZHar    A    G        0      0        2 
   2   chr2_35971051   Sample    A    G        0      0        2 
   2   chr2_35972340     AAsi    A    C        0      0        2 
   2   chr2_35972340     AKia    A    C        0      0        2 
   2   chr2_35972340     AOna    A    C        0      0        2 
   2   chr2_35972340     ASom    A    C        0      0        2 
   2   chr2_35972340     HCab    A    C        0      0        2 
   2   chr2_35972340     HPrz    A    C        0      0        2 
   2   chr2_35972340     ZBoe    A    C        0      0        2 
   2   chr2_35972340     ZGre    A    C        1      2        2 
   2   chr2_35972340     ZHar    A    C        0      0        2 
   2   chr2_35972340   Sample    A    C        0      0        2 
   2   chr2_35972352     AAsi    T    C        0      0        2 
   2   chr2_35972352     AKia    T    C        0      0        2 
   2   chr2_35972352     AOna    T    C        0      0        2 
   2   chr2_35972352     ASom    T    C        0      0        2 
   2   chr2_35972352     HCab    T    C        0      0        2 
   2   chr2_35972352     HPrz    T    C        0      0        2 
   2   chr2_35972352     ZBoe    T    C        1      2        2 
   2   chr2_35972352     ZGre    T    C        0      0        2 
   2   chr2_35972352     ZHar    T    C        0      0        2 
   2   chr2_35972352   Sample    T    C        0      0        2 
   2   chr2_35972834     AAsi    C    G        0      0        2 
   2   chr2_35972834     AKia    C    G        0      0        2 
   2   chr2_35972834     AOna    C    G        0      0        2 
   2   chr2_35972834     ASom    C    G        0      0        2 
   2   chr2_35972834     HCab    C    G        1      2        2 
   2   chr2_35972834     HPrz    C    G        1      2        2 
   2   chr2_35972834     ZBoe    C    G        0      0        2 
   2   chr2_35972834     ZGre    C    G        0      0        2 
   2   chr2_35972834     ZHar    C    G        0      0        2 
   2   chr2_35972834   Sample    C    G        0      0        2 
   2   chr2_35975223     AAsi    A    G        0      0        2 
   2   chr2_35975223     AKia    A    G        0      0        2 
   2   chr2_35975223     AOna    A    G        0      0        2 
   2   chr2_35975223     ASom    A    G        0      0        2 
   2   chr2_35975223     HCab    A    G        1      2        2 
   2   chr2_35975223     HPrz    A    G        0      0        2 
   2   chr2_35975223     ZBoe    A    G        0      0        2 
   2   chr2_35975223     ZGre    A    G        0      0        2 
   2   chr2_35975223     ZHar    A    G        0      0        2 
   2   chr2_35975223   Sample    A    G        0      0        2 
   2   chr2_35981946     AAsi    A    T        0      0        2 
   2   chr2_35981946     AKia    A    T        0      0        2 
   2   chr2_35981946     AOna    A    T        0      0        2 
   2   chr2_35981946     ASom    A    T        0      0        2 
   2   chr2_35981946     HCab    A    T        0      0        2 
   2   chr2_35981946     HPrz    A    T        0      0        2 
   2   chr2_35981946     ZBoe    A    T        0      0        2 
   2   chr2_35981946     ZGre    A    T        1      2        2 
   2   chr2_35981946     ZHar    A    T        0      0        2 
   2   chr2_35981946   Sample    A    T        0      0        2 
   2   chr2_35986991     AAsi    C    G        0      0        2 
   2   chr2_35986991     AKia    C    G        0      0        2 
   2   chr2_35986991     AOna    C    G        0      0        2 
   2   chr2_35986991     ASom    C    G        0      0        2 
   2   chr2_35986991     HCab    C    G        0      0        2 
   2   chr2_35986991     HPrz    C    G        0      0        2 
   2   chr2_35986991     ZBoe    C    G        0      0        2 
   2   chr2_35986991     ZGre    C    G        1      2        2 
   2   chr2_35986991     ZHar    C    G        0      0        2 
   2   chr2_35986991   Sample    C    G        0      0        2 
   2   chr2_35988478     AAsi    G    A        0      0        2 
   2   chr2_35988478     AKia    G    A        0      0        2 
   2   chr2_35988478     AOna    G    A        0      0        2 
   2   chr2_35988478     ASom    G    A        0      0        2 
   2   chr2_35988478     HCab    G    A        1      2        2 
   2   chr2_35988478     HPrz    G    A        1      2        2 
   2   chr2_35988478     ZBoe    G    A        0      0        2 
   2   chr2_35988478     ZGre    G    A        0      0        2 
   2   chr2_35988478     ZHar    G    A        0      0        2 
   2   chr2_35988478   Sample    G    A        0      0        2 
   2   chr2_35988532     AAsi    A    G        0      0        2 
   2   chr2_35988532     AKia    A    G        0      0        2 
   2   chr2_35988532     AOna    A    G        0      0        2 
   2   chr2_35988532     ASom    A    G      0.5      1        2 
   2   chr2_35988532     HCab    A    G        0      0        2 
   2   chr2_35988532     HPrz    A    G        0      0        2 
   2   chr2_35988532     ZBoe    A    G        0      0        2 
   2   chr2_35988532     ZGre    A    G        0      0        2 
   2   chr2_35988532     ZHar    A    G        0      0        2 
   2   chr2_35988532   Sample    A    G        0      0        2 
   2   chr2_35990997     AAsi    T    C        0      0        2 
   2   chr2_35990997     AKia    T    C        0      0        2 
   2   chr2_35990997     AOna    T    C        0      0        2 
   2   chr2_35990997     ASom    T    C        0      0        2 
   2   chr2_35990997     HCab    T    C        0      0        2 
   2   chr2_35990997     HPrz    T    C        0      0        2 
   2   chr2_35990997     ZBoe    T    C        1      2        2 
   2   chr2_35990997     ZGre    T    C        0      0        2 
   2   chr2_35990997     ZHar    T    C        0      0        2 
   2   chr2_35990997   Sample    T    C        0      0        2 
   2   chr2_36003648     AAsi    A    G        0      0        2 
   2   chr2_36003648     AKia    A    G        1      2        2 
   2   chr2_36003648     AOna    A    G        0      0        2 
   2   chr2_36003648     ASom    A    G        0      0        2 
   2   chr2_36003648     HCab    A    G        0      0        2 
   2   chr2_36003648     HPrz    A    G        0      0        2 
   2   chr2_36003648     ZBoe    A    G        0      0        2 
   2   chr2_36003648     ZGre    A    G        0      0        2 
   2   chr2_36003648     ZHar    A    G        0      0        2 
   2   chr2_36003648   Sample    A    G        0      0        2 
   2   chr2_36005910     AAsi    C    T        1      2        2 
   2   chr2_36005910     AKia    C    T        0      0        2 
   2   chr2_36005910     AOna    C    T        0      0        2 
   2   chr2_36005910     ASom    C    T        0      0        2 
   2   chr2_36005910     HCab    C    T        0      0        2 
   2   chr2_36005910     HPrz    C    T        0      0        2 
   2   chr2_36005910     ZBoe    C    T        0      0        2 
   2   chr2_36005910     ZGre    C    T        0      0        2 
   2   chr2_36005910     ZHar    C    T        0      0        2 
   2   chr2_36005910   Sample    C    T        0      0        2 
   2   chr2_36006178     AAsi    T    C        0      0        2 
   2   chr2_36006178     AKia    T    C        0      0        2 
   2   chr2_36006178     AOna    T    C        0      0        2 
   2   chr2_36006178     ASom    T    C        0      0        2 
   2   chr2_36006178     HCab    T    C        0      0        2 
   2   chr2_36006178     HPrz    T    C        0      0        2 
   2   chr2_36006178     ZBoe    T    C        0      0        2 
   2   chr2_36006178     ZGre    T    C        0      0        2 
   2   chr2_36006178     ZHar    T    C        1      2        2 
   2   chr2_36006178   Sample    T    C        0      0        2 
   2   chr2_36011827     AAsi    T    C        0      0        2 
   2   chr2_36011827     AKia    T    C        0      0        2 
   2   chr2_36011827     AOna    T    C        0      0        2 
   2   chr2_36011827     ASom    T    C        0      0        2 
   2   chr2_36011827     HCab    T    C        0      0        2 
   2   chr2_36011827     HPrz    T    C        0      0        2 
   2   chr2_36011827     ZBoe    T    C        0      0        2 
   2   chr2_36011827     ZGre    T    C      0.5      1        2 
   2   chr2_36011827     ZHar    T    C        0      0        2 
   2   chr2_36011827   Sample    T    C        0      0        2 
   2   chr2_36015295     AAsi    T    C        0      0        2 
   2   chr2_36015295     AKia    T    C        0      0        2 
   2   chr2_36015295     AOna    T    C        0      0        2 
   2   chr2_36015295     ASom    T    C        0      0        2 
   2   chr2_36015295     HCab    T    C        0      0        2 
   2   chr2_36015295     HPrz    T    C      0.5      1        2 
   2   chr2_36015295     ZBoe    T    C        0      0        2 
   2   chr2_36015295     ZGre    T    C        0      0        2 
   2   chr2_36015295     ZHar    T    C        0      0        2 
   2   chr2_36015295   Sample    T    C        0      0        2 
   2   chr2_36019596     AAsi    T    C        0      0        2 
   2   chr2_36019596     AKia    T    C        0      0        2 
   2   chr2_36019596     AOna    T    C        0      0        2 
   2   chr2_36019596     ASom    T    C        0      0        2 
   2   chr2_36019596     HCab    T    C        0      0        2 
   2   chr2_36019596     HPrz    T    C        0      0        2 
   2   chr2_36019596     ZBoe    T    C      0.5      1        2 
   2   chr2_36019596     ZGre    T    C        1      2        2 
   2   chr2_36019596     ZHar    T    C        1      2        2 
   2   chr2_36019596   Sample    T    C        0      0        2 
   2   chr2_36019965     AAsi    C    T        0      0        2 
   2   chr2_36019965     AKia    C    T        1      2        2 
   2   chr2_36019965     AOna    C    T      0.5      1        2 
   2   chr2_36019965     ASom    C    T        0      0        2 
   2   chr2_36019965     HCab    C    T        0      0        2 
   2   chr2_36019965     HPrz    C    T        0      0        2 
   2   chr2_36019965     ZBoe    C    T        0      0        2 
   2   chr2_36019965     ZGre    C    T        0      0        2 
   2   chr2_36019965     ZHar    C    T        0      0        2 
   2   chr2_36019965   Sample    C    T        0      0        2 
   2   chr2_36022342     AAsi    C    T        1      2        2 
   2   chr2_36022342     AKia    C    T      0.5      1        2 
   2   chr2_36022342     AOna    C    T        0      0        2 
   2   chr2_36022342     ASom    C    T        1      2        2 
   2   chr2_36022342     HCab    C    T        0      0        2 
   2   chr2_36022342     HPrz    C    T        0      0        2 
   2   chr2_36022342     ZBoe    C    T        0      0        2 
   2   chr2_36022342     ZGre    C    T        0      0        2 
   2   chr2_36022342     ZHar    C    T        0      0        2 
   2   chr2_36022342   Sample    C    T        1      2        2 
   2   chr2_36024240     AAsi    A    G        0      0        2 
   2   chr2_36024240     AKia    A    G        0      0        2 
   2   chr2_36024240     AOna    A    G      0.5      1        2 
   2   chr2_36024240     ASom    A    G        0      0        2 
   2   chr2_36024240     HCab    A    G        0      0        2 
   2   chr2_36024240     HPrz    A    G        0      0        2 
   2   chr2_36024240     ZBoe    A    G        0      0        2 
   2   chr2_36024240     ZGre    A    G        0      0        2 
   2   chr2_36024240     ZHar    A    G        0      0        2 
   2   chr2_36024240   Sample    A    G        0      0        2 
   2   chr2_36032961     AAsi    C    G        0      0        2 
   2   chr2_36032961     AKia    C    G        0      0        2 
   2   chr2_36032961     AOna    C    G        0      0        2 
   2   chr2_36032961     ASom    C    G        0      0        2 
   2   chr2_36032961     HCab    C    G        1      2        2 
   2   chr2_36032961     HPrz    C    G        1      2        2 
   2   chr2_36032961     ZBoe    C    G        0      0        2 
   2   chr2_36032961     ZGre    C    G        0      0        2 
   2   chr2_36032961     ZHar    C    G        0      0        2 
   2   chr2_36032961   Sample    C    G        0      0        2 
   2   chr2_36032962     AAsi    C    A        0      0        2 
   2   chr2_36032962     AKia    C    A        0      0        2 
   2   chr2_36032962     AOna    C    A        0      0        2 
   2   chr2_36032962     ASom    C    A        0      0        2 
   2   chr2_36032962     HCab    C    A        0      0        2 
   2   chr2_36032962     HPrz    C    A        0      0        2 
   2   chr2_36032962     ZBoe    C    A        0      0        2 
   2   chr2_36032962     ZGre    C    A        0      0        2 
   2   chr2_36032962     ZHar    C    A        1      2        2 
   2   chr2_36032962   Sample    C    A        0      0        2 
   2   chr2_36033794     AAsi    T    G        0      0        2 
   2   chr2_36033794     AKia    T    G        0      0        2 
   2   chr2_36033794     AOna    T    G        0      0        2 
   2   chr2_36033794     ASom    T    G        0      0        2 
   2   chr2_36033794     HCab    T    G        0      0        2 
   2   chr2_36033794     HPrz    T    G      0.5      1        2 
   2   chr2_36033794     ZBoe    T    G        0      0        2 
   2   chr2_36033794     ZGre    T    G        0      0        2 
   2   chr2_36033794     ZHar    T    G        0      0        2 
   2   chr2_36033794   Sample    T    G        0      0        2 
   2   chr2_36038842     AAsi    T    C        0      0        2 
   2   chr2_36038842     AKia    T    C        0      0        2 
   2   chr2_36038842     AOna    T    C        0      0        2 
   2   chr2_36038842     ASom    T    C        0      0        2 
   2   chr2_36038842     HCab    T    C        0      0        2 
   2   chr2_36038842     HPrz    T    C        0      0        2 
   2   chr2_36038842     ZBoe    T    C        0      0        2 
   2   chr2_36038842     ZGre    T    C        0      0        2 
   2   chr2_36038842     ZHar    T    C        1      2        2 
   2   chr2_36038842   Sample    T    C        0      0        2 
   2   chr2_36041717     AAsi    A    G        0      0        2 
   2   chr2_36041717     AKia    A    G        0      0        2 
   2   chr2_36041717     AOna    A    G        0      0        2 
   2   chr2_36041717     ASom    A    G        0      0        2 
   2   chr2_36041717     HCab    A    G        0      0        2 
   2   chr2_36041717     HPrz    A    G        0      0        2 
   2   chr2_36041717     ZBoe    A    G      0.5      1        2 
   2   chr2_36041717     ZGre    A    G        0      0        2 
   2   chr2_36041717     ZHar    A    G        0      0        2 
   2   chr2_36041717   Sample    A    G        0      0        2 
   2   chr2_36044571     AAsi    A    G        0      0        2 
   2   chr2_36044571     AKia    A    G      0.5      1        2 
   2   chr2_36044571     AOna    A    G        0      0        2 
   2   chr2_36044571     ASom    A    G        0      0        2 
   2   chr2_36044571     HCab    A    G        0      0        2 
   2   chr2_36044571     HPrz    A    G        0      0        2 
   2   chr2_36044571     ZBoe    A    G        0      0        2 
   2   chr2_36044571     ZGre    A    G        0      0        2 
   2   chr2_36044571     ZHar    A    G        0      0        2 
   2   chr2_36044571   Sample    A    G        0      0        2 
   2   chr2_36045317     AAsi    T    G        1      2        2 
   2   chr2_36045317     AKia    T    G        0      0        2 
   2   chr2_36045317     AOna    T    G        0      0        2 
   2   chr2_36045317     ASom    T    G        0      0        2 
   2   chr2_36045317     HCab    T    G        0      0        2 
   2   chr2_36045317     HPrz    T    G        0      0        2 
   2   chr2_36045317     ZBoe    T    G        0      0        2 
   2   chr2_36045317     ZGre    T    G        0      0        2 
   2   chr2_36045317     ZHar    T    G        0      0        2 
   2   chr2_36045317   Sample    T    G        0      0        2 
   2   chr2_36047901     AAsi    T    C        0      0        2 
   2   chr2_36047901     AKia    T    C        0      0        2 
   2   chr2_36047901     AOna    T    C        0      0        2 
   2   chr2_36047901     ASom    T    C        0      0        2 
   2   chr2_36047901     HCab    T    C        1      2        2 
   2   chr2_36047901     HPrz    T    C      0.5      1        2 
   2   chr2_36047901     ZBoe    T    C        0      0        2 
   2   chr2_36047901     ZGre    T    C        0      0        2 
   2   chr2_36047901     ZHar    T    C        0      0        2 
   2   chr2_36047901   Sample    T    C        0      0        2 
   2   chr2_36058764     AAsi    C    G        0      0        2 
   2   chr2_36058764     AKia    C    G        0      0        2 
   2   chr2_36058764     AOna    C    G      0.5      1        2 
   2   chr2_36058764     ASom    C    G        0      0        2 
   2   chr2_36058764     HCab    C    G        0      0        2 
   2   chr2_36058764     HPrz    C    G        0      0        2 
   2   chr2_36058764     ZBoe    C    G        0      0        2 
   2   chr2_36058764     ZGre    C    G        0      0        2 
   2   chr2_36058764     ZHar    C    G        0      0        2 
   2   chr2_36058764   Sample    C    G        0      0        2 
   2   chr2_36059330     AAsi    T    C        1      2        2 
   2   chr2_36059330     AKia    T    C        0      0        2 
   2   chr2_36059330     AOna    T    C        0      0        2 
   2   chr2_36059330     ASom    T    C        1      2        2 
   2   chr2_36059330     HCab    T    C        0      0        2 
   2   chr2_36059330     HPrz    T    C        0      0        2 
   2   chr2_36059330     ZBoe    T    C        0      0        2 
   2   chr2_36059330     ZGre    T    C        0      0        2 
   2   chr2_36059330     ZHar    T    C        0      0        2 
   2   chr2_36059330   Sample    T    C        1      2        2 
   2   chr2_36061334     AAsi    T    C        0      0        2 
   2   chr2_36061334     AKia    T    C        0      0        2 
   2   chr2_36061334     AOna    T    C        0      0        2 
   2   chr2_36061334     ASom    T    C        0      0        2 
   2   chr2_36061334     HCab    T    C        0      0        2 
   2   chr2_36061334     HPrz    T    C        0      0        2 
   2   chr2_36061334     ZBoe    T    C        0      0        2 
   2   chr2_36061334     ZGre    T    C      0.5      1        2 
   2   chr2_36061334     ZHar    T    C        0      0        2 
   2   chr2_36061334   Sample    T    C        0      0        2 
   2   chr2_36062024     AAsi    C    G        0      0        2 
   2   chr2_36062024     AKia    C    G        0      0        2 
   2   chr2_36062024     AOna    C    G        0      0        2 
   2   chr2_36062024     ASom    C    G        0      0        2 
   2   chr2_36062024     HCab    C    G        1      2        2 
   2   chr2_36062024     HPrz    C    G        0      0        2 
   2   chr2_36062024     ZBoe    C    G        0      0        2 
   2   chr2_36062024     ZGre    C    G        0      0        2 
   2   chr2_36062024     ZHar    C    G        0      0        2 
   2   chr2_36062024   Sample    C    G        0      0        2 
   2   chr2_36064378     AAsi    T    C        1      2        2 
   2   chr2_36064378     AKia    T    C        0      0        2 
   2   chr2_36064378     AOna    T    C        0      0        2 
   2   chr2_36064378     ASom    T    C        1      2        2 
   2   chr2_36064378     HCab    T    C        0      0        2 
   2   chr2_36064378     HPrz    T    C        0      0        2 
   2   chr2_36064378     ZBoe    T    C        0      0        2 
   2   chr2_36064378     ZGre    T    C        0      0        2 
   2   chr2_36064378     ZHar    T    C        0      0        2 
   2   chr2_36064378   Sample    T    C        1      2        2 
   2   chr2_36064699     AAsi    A    G        0      0        2 
   2   chr2_36064699     AKia    A    G        0      0        2 
   2   chr2_36064699     AOna    A    G        0      0        2 
   2   chr2_36064699     ASom    A    G        0      0        2 
   2   chr2_36064699     HCab    A    G        0      0        2 
   2   chr2_36064699     HPrz    A    G        0      0        2 
   2   chr2_36064699     ZBoe    A    G        1      2        2 
   2   chr2_36064699     ZGre    A    G        1      2        2 
   2   chr2_36064699     ZHar    A    G        0      0        2 
   2   chr2_36064699   Sample    A    G        0      0        2 
   2   chr2_36070967     AAsi    T    C        0      0        2 
   2   chr2_36070967     AKia    T    C        0      0        2 
   2   chr2_36070967     AOna    T    C        0      0        2 
   2   chr2_36070967     ASom    T    C        0      0        2 
   2   chr2_36070967     HCab    T    C        0      0        2 
   2   chr2_36070967     HPrz    T    C        1      2        2 
   2   chr2_36070967     ZBoe    T    C        0      0        2 
   2   chr2_36070967     ZGre    T    C        0      0        2 
   2   chr2_36070967     ZHar    T    C        0      0        2 
   2   chr2_36070967   Sample    T    C        0      0        2 
   2   chr2_36074036     AAsi    A    G        0      0        2 
   2   chr2_36074036     AKia    A    G        0      0        2 
   2   chr2_36074036     AOna    A    G        0      0        2 
   2   chr2_36074036     ASom    A    G        0      0        2 
   2   chr2_36074036     HCab    A    G        0      0        2 
   2   chr2_36074036     HPrz    A    G        0      0        2 
   2   chr2_36074036     ZBoe    A    G        0      0        2 
   2   chr2_36074036     ZGre    A    G        1      2        2 
   2   chr2_36074036     ZHar    A    G        0      0        2 
   2   chr2_36074036   Sample    A    G        0      0        2 
   2   chr2_36089672     AAsi    A    G        0      0        2 
   2   chr2_36089672     AKia    A    G        0      0        2 
   2   chr2_36089672     AOna    A    G        0      0        2 
   2   chr2_36089672     ASom    A    G        0      0        2 
   2   chr2_36089672     HCab    A    G        0      0        2 
   2   chr2_36089672     HPrz    A    G      0.5      1        2 
   2   chr2_36089672     ZBoe    A    G        0      0        2 
   2   chr2_36089672     ZGre    A    G        0      0        2 
   2   chr2_36089672     ZHar    A    G        0      0        2 
   2   chr2_36089672   Sample    A    G        0      0        2 
   2   chr2_36091858     AAsi    A    G        0      0        2 
   2   chr2_36091858     AKia    A    G        0      0        2 
   2   chr2_36091858     AOna    A    G        0      0        2 
   2   chr2_36091858     ASom    A    G        0      0        2 
   2   chr2_36091858     HCab    A    G        0      0        2 
   2   chr2_36091858     HPrz    A    G        0      0        2 
   2   chr2_36091858     ZBoe    A    G      0.5      1        2 
   2   chr2_36091858     ZGre    A    G        0      0        2 
   2   chr2_36091858     ZHar    A    G        1      2        2 
   2   chr2_36091858   Sample    A    G        0      0        2 
   2   chr2_36093861     AAsi    C    T        0      0        2 
   2   chr2_36093861     AKia    C    T        0      0        2 
   2   chr2_36093861     AOna    C    T        0      0        2 
   2   chr2_36093861     ASom    C    T        0      0        2 
   2   chr2_36093861     HCab    C    T        1      2        2 
   2   chr2_36093861     HPrz    C    T      0.5      1        2 
   2   chr2_36093861     ZBoe    C    T        0      0        2 
   2   chr2_36093861     ZGre    C    T        0      0        2 
   2   chr2_36093861     ZHar    C    T        0      0        2 
   2   chr2_36093861   Sample    C    T        0      0        2 
   2   chr2_36094533     AAsi    T    C        1      2        2 
   2   chr2_36094533     AKia    T    C        0      0        2 
   2   chr2_36094533     AOna    T    C        0      0        2 
   2   chr2_36094533     ASom    T    C        0      0        2 
   2   chr2_36094533     HCab    T    C        0      0        2 
   2   chr2_36094533     HPrz    T    C        0      0        2 
   2   chr2_36094533     ZBoe    T    C        0      0        2 
   2   chr2_36094533     ZGre    T    C        1      2        2 
   2   chr2_36094533     ZHar    T    C        0      0        2 
   2   chr2_36094533   Sample    T    C        0      0        2 
   2   chr2_36097826     AAsi    C    T        1      2        2 
   2   chr2_36097826     AKia    C    T        0      0        2 
   2   chr2_36097826     AOna    C    T        0      0        2 
   2   chr2_36097826     ASom    C    T        0      0        2 
   2   chr2_36097826     HCab    C    T        0      0        2 
   2   chr2_36097826     HPrz    C    T        0      0        2 
   2   chr2_36097826     ZBoe    C    T        0      0        2 
   2   chr2_36097826     ZGre    C    T        0      0        2 
   2   chr2_36097826     ZHar    C    T        0      0        2 
   2   chr2_36097826   Sample    C    T        1      2        2 
   2   chr2_36098145     AAsi    G    A        0      0        2 
   2   chr2_36098145     AKia    G    A        1      2        2 
   2   chr2_36098145     AOna    G    A      0.5      1        2 
   2   chr2_36098145     ASom    G    A        0      0        2 
   2   chr2_36098145     HCab    G    A        0      0        2 
   2   chr2_36098145     HPrz    G    A        0      0        2 
   2   chr2_36098145     ZBoe    G    A        0      0        2 
   2   chr2_36098145     ZGre    G    A        0      0        2 
   2   chr2_36098145     ZHar    G    A        0      0        2 
   2   chr2_36098145   Sample    G    A        0      0        2 
   2   chr2_36100651     AAsi    G    C        0      0        2 
   2   chr2_36100651     AKia    G    C        0      0        2 
   2   chr2_36100651     AOna    G    C        0      0        2 
   2   chr2_36100651     ASom    G    C        0      0        2 
   2   chr2_36100651     HCab    G    C        1      2        2 
   2   chr2_36100651     HPrz    G    C        1      2        2 
   2   chr2_36100651     ZBoe    G    C        0      0        2 
   2   chr2_36100651     ZGre    G    C        0      0        2 
   2   chr2_36100651     ZHar    G    C        0      0        2 
   2   chr2_36100651   Sample    G    C        0      0        2 
   2   chr2_36102581     AAsi    A    T        0      0        2 
   2   chr2_36102581     AKia    A    T        0      0        2 
   2   chr2_36102581     AOna    A    T        0      0        2 
   2   chr2_36102581     ASom    A    T        0      0        2 
   2   chr2_36102581     HCab    A    T        1      2        2 
   2   chr2_36102581     HPrz    A    T        1      2        2 
   2   chr2_36102581     ZBoe    A    T        0      0        2 
   2   chr2_36102581     ZGre    A    T        0      0        2 
   2   chr2_36102581     ZHar    A    T        0      0        2 
   2   chr2_36102581   Sample    A    T        0      0        2 
   2   chr2_36106523     AAsi    G    A        0      0        2 
   2   chr2_36106523     AKia    G    A        0      0        2 
   2   chr2_36106523     AOna    G    A        0      0        2 
   2   chr2_36106523     ASom    G    A        0      0        2 
   2   chr2_36106523     HCab    G    A        0      0        2 
   2   chr2_36106523     HPrz    G    A        0      0        2 
   2   chr2_36106523     ZBoe    G    A      0.5      1        2 
   2   chr2_36106523     ZGre    G    A        0      0        2 
   2   chr2_36106523     ZHar    G    A        0      0        2 
   2   chr2_36106523   Sample    G    A        0      0        2 
   2   chr2_36106780     AAsi    T    G        0      0        2 
   2   chr2_36106780     AKia    T    G      0.5      1        2 
   2   chr2_36106780     AOna    T    G        0      0        2 
   2   chr2_36106780     ASom    T    G        0      0        2 
   2   chr2_36106780     HCab    T    G        0      0        2 
   2   chr2_36106780     HPrz    T    G        0      0        2 
   2   chr2_36106780     ZBoe    T    G        0      0        2 
   2   chr2_36106780     ZGre    T    G        0      0        2 
   2   chr2_36106780     ZHar    T    G        0      0        2 
   2   chr2_36106780   Sample    T    G        0      0        2 
   2   chr2_36110413     AAsi    T    C        0      0        2 
   2   chr2_36110413     AKia    T    C        0      0        2 
   2   chr2_36110413     AOna    T    C        0      0        2 
   2   chr2_36110413     ASom    T    C        0      0        2 
   2   chr2_36110413     HCab    T    C        0      0        2 
   2   chr2_36110413     HPrz    T    C        0      0        2 
   2   chr2_36110413     ZBoe    T    C        0      0        2 
   2   chr2_36110413     ZGre    T    C        0      0        2 
   2   chr2_36110413     ZHar    T    C        1      2        2 
   2   chr2_36110413   Sample    T    C        0      0        2 
   2   chr2_36114178     AAsi    C    T        0      0        2 
   2   chr2_36114178     AKia    C    T        0      0        2 
   2   chr2_36114178     AOna    C    T        0      0        2 
   2   chr2_36114178     ASom    C    T        0      0        2 
   2   chr2_36114178     HCab    C    T        1      2        2 
   2   chr2_36114178     HPrz    C    T        1      2        2 
   2   chr2_36114178     ZBoe    C    T        0      0        2 
   2   chr2_36114178     ZGre    C    T        0      0        2 
   2   chr2_36114178     ZHar    C    T        0      0        2 
   2   chr2_36114178   Sample    C    T        0      0        2 
   2   chr2_36115201     AAsi    A    G        0      0        2 
   2   chr2_36115201     AKia    A    G        0      0        2 
   2   chr2_36115201     AOna    A    G        0      0        2 
   2   chr2_36115201     ASom    A    G        0      0        2 
   2   chr2_36115201     HCab    A    G        0      0        2 
   2   chr2_36115201     HPrz    A    G        0      0        2 
   2   chr2_36115201     ZBoe    A    G        0      0        2 
   2   chr2_36115201     ZGre    A    G        1      2        2 
   2   chr2_36115201     ZHar    A    G        0      0        2 
   2   chr2_36115201   Sample    A    G        0      0        2 
   2   chr2_36117060     AAsi    T    C        0      0        2 
   2   chr2_36117060     AKia    T    C        0      0        2 
   2   chr2_36117060     AOna    T    C        0      0        2 
   2   chr2_36117060     ASom    T    C        0      0        2 
   2   chr2_36117060     HCab    T    C        0      0        2 
   2   chr2_36117060     HPrz    T    C        0      0        2 
   2   chr2_36117060     ZBoe    T    C        1      2        2 
   2   chr2_36117060     ZGre    T    C        1      2        2 
   2   chr2_36117060     ZHar    T    C        0      0        2 
   2   chr2_36117060   Sample    T    C        0      0        2 
   2   chr2_36119082     AAsi    C    T        0      0        2 
   2   chr2_36119082     AKia    C    T        0      0        2 
   2   chr2_36119082     AOna    C    T        0      0        2 
   2   chr2_36119082     ASom    C    T        0      0        2 
   2   chr2_36119082     HCab    C    T        0      0        2 
   2   chr2_36119082     HPrz    C    T        0      0        2 
   2   chr2_36119082     ZBoe    C    T        0      0        2 
   2   chr2_36119082     ZGre    C    T        0      0        2 
   2   chr2_36119082     ZHar    C    T      0.5      1        2 
   2   chr2_36119082   Sample    C    T        0      0        2 
   2   chr2_36119868     AAsi    T    C        0      0        2 
   2   chr2_36119868     AKia    T    C        1      2        2 
   2   chr2_36119868     AOna    T    C        0      0        2 
   2   chr2_36119868     ASom    T    C        0      0        2 
   2   chr2_36119868     HCab    T    C        0      0        2 
   2   chr2_36119868     HPrz    T    C        0      0        2 
   2   chr2_36119868     ZBoe    T    C        0      0        2 
   2   chr2_36119868     ZGre    T    C        0      0        2 
   2   chr2_36119868     ZHar    T    C        0      0        2 
   2   chr2_36119868   Sample    T    C        0      0        2 
   2   chr2_36120280     AAsi    A    G        0      0        2 
   2   chr2_36120280     AKia    A    G        0      0        2 
   2   chr2_36120280     AOna    A    G        0      0        2 
   2   chr2_36120280     ASom    A    G        0      0        2 
   2   chr2_36120280     HCab    A    G        1      2        2 
   2   chr2_36120280     HPrz    A    G        1      2        2 
   2   chr2_36120280     ZBoe    A    G        0      0        2 
   2   chr2_36120280     ZGre    A    G        0      0        2 
   2   chr2_36120280     ZHar    A    G        0      0        2 
   2   chr2_36120280   Sample    A    G        0      0        2 
   2   chr2_36126794     AAsi    T    C        0      0        2 
   2   chr2_36126794     AKia    T    C        0      0        2 
   2   chr2_36126794     AOna    T    C        0      0        2 
   2   chr2_36126794     ASom    T    C        0      0        2 
   2   chr2_36126794     HCab    T    C        0      0        2 
   2   chr2_36126794     HPrz    T    C        0      0        2 
   2   chr2_36126794     ZBoe    T    C        0      0        2 
   2   chr2_36126794     ZGre    T    C        0      0        2 
   2   chr2_36126794     ZHar    T    C      0.5      1        2 
   2   chr2_36126794   Sample    T    C        0      0        2 
   2   chr2_36127836     AAsi    A    C        0      0        2 
   2   chr2_36127836     AKia    A    C        0      0        2 
   2   chr2_36127836     AOna    A    C        0      0        2 
   2   chr2_36127836     ASom    A    C        0      0        2 
   2   chr2_36127836     HCab    A    C        0      0        2 
   2   chr2_36127836     HPrz    A    C      0.5      1        2 
   2   chr2_36127836     ZBoe    A    C        0      0        2 
   2   chr2_36127836     ZGre    A    C        0      0        2 
   2   chr2_36127836     ZHar    A    C        0      0        2 
   2   chr2_36127836   Sample    A    C        0      0        2 
   2   chr2_36128487     AAsi    A    G        0      0        2 
   2   chr2_36128487     AKia    A    G      0.5      1        2 
   2   chr2_36128487     AOna    A    G        0      0        2 
   2   chr2_36128487     ASom    A    G        0      0        2 
   2   chr2_36128487     HCab    A    G        0      0        2 
   2   chr2_36128487     HPrz    A    G        0      0        2 
   2   chr2_36128487     ZBoe    A    G        0      0        2 
   2   chr2_36128487     ZGre    A    G        0      0        2 
   2   chr2_36128487     ZHar    A    G        0      0        2 
   2   chr2_36128487   Sample    A    G        0      0        2 
   2   chr2_36130228     AAsi    T    C        0      0        2 
   2   chr2_36130228     AKia    T    C        0      0        2 
   2   chr2_36130228     AOna    T    C        0      0        2 
   2   chr2_36130228     ASom    T    C        0      0        2 
   2   chr2_36130228     HCab    T    C        1      2        2 
   2   chr2_36130228     HPrz    T    C        1      2        2 
   2   chr2_36130228     ZBoe    T    C        0      0        2 
   2   chr2_36130228     ZGre    T    C        0      0        2 
   2   chr2_36130228     ZHar    T    C        0      0        2 
   2   chr2_36130228   Sample    T    C        0      0        2 
   2   chr2_36130722     AAsi    A    C        0      0        2 
   2   chr2_36130722     AKia    A    C        0      0        2 
   2   chr2_36130722     AOna    A    C        0      0        2 
   2   chr2_36130722     ASom    A    C        0      0        2 
   2   chr2_36130722     HCab    A    C        0      0        2 
   2   chr2_36130722     HPrz    A    C        0      0        2 
   2   chr2_36130722     ZBoe    A    C        0      0        2 
   2   chr2_36130722     ZGre    A    C        0      0        2 
   2   chr2_36130722     ZHar    A    C      0.5      1        2 
   2   chr2_36130722   Sample    A    C        0      0        2 
   2   chr2_36131492     AAsi    T    C        0      0        2 
   2   chr2_36131492     AKia    T    C        0      0        2 
   2   chr2_36131492     AOna    T    C        0      0        2 
   2   chr2_36131492     ASom    T    C        0      0        2 
   2   chr2_36131492     HCab    T    C        0      0        2 
   2   chr2_36131492     HPrz    T    C        0      0        2 
   2   chr2_36131492     ZBoe    T    C        0      0        2 
   2   chr2_36131492     ZGre    T    C      0.5      1        2 
   2   chr2_36131492     ZHar    T    C      0.5      1        2 
   2   chr2_36131492   Sample    T    C        0      0        2 
   2   chr2_36139354     AAsi    C    T        0      0        2 
   2   chr2_36139354     AKia    C    T        0      0        2 
   2   chr2_36139354     AOna    C    T        0      0        2 
   2   chr2_36139354     ASom    C    T        0      0        2 
   2   chr2_36139354     HCab    C    T        1      2        2 
   2   chr2_36139354     HPrz    C    T        1      2        2 
   2   chr2_36139354     ZBoe    C    T        0      0        2 
   2   chr2_36139354     ZGre    C    T        0      0        2 
   2   chr2_36139354     ZHar    C    T        0      0        2 
   2   chr2_36139354   Sample    C    T        0      0        2 
   2   chr2_36145225     AAsi    T    A        0      0        2 
   2   chr2_36145225     AKia    T    A        0      0        2 
   2   chr2_36145225     AOna    T    A        0      0        2 
   2   chr2_36145225     ASom    T    A        0      0        2 
   2   chr2_36145225     HCab    T    A        1      2        2 
   2   chr2_36145225     HPrz    T    A        1      2        2 
   2   chr2_36145225     ZBoe    T    A        0      0        2 
   2   chr2_36145225     ZGre    T    A        0      0        2 
   2   chr2_36145225     ZHar    T    A        0      0        2 
   2   chr2_36145225   Sample    T    A        0      0        2 
   2   chr2_36160702     AAsi    A    C        0      0        2 
   2   chr2_36160702     AKia    A    C        0      0        2 
   2   chr2_36160702     AOna    A    C        0      0        2 
   2   chr2_36160702     ASom    A    C        0      0        2 
   2   chr2_36160702     HCab    A    C        0      0        2 
   2   chr2_36160702     HPrz    A    C        0      0        2 
   2   chr2_36160702     ZBoe    A    C        1      2        2 
   2   chr2_36160702     ZGre    A    C        0      0        2 
   2   chr2_36160702     ZHar    A    C        0      0        2 
   2   chr2_36160702   Sample    A    C        0      0        2 
   2   chr2_36161694     AAsi    T    C        1      2        2 
   2   chr2_36161694     AKia    T    C        0      0        2 
   2   chr2_36161694     AOna    T    C        0      0        2 
   2   chr2_36161694     ASom    T    C        1      2        2 
   2   chr2_36161694     HCab    T    C        0      0        2 
   2   chr2_36161694     HPrz    T    C        0      0        2 
   2   chr2_36161694     ZBoe    T    C        0      0        2 
   2   chr2_36161694     ZGre    T    C        0      0        2 
   2   chr2_36161694     ZHar    T    C        0      0        2 
   2   chr2_36161694   Sample    T    C        1      2        2 
   2   chr2_36162772     AAsi    G    T        0      0        2 
   2   chr2_36162772     AKia    G    T        0      0        2 
   2   chr2_36162772     AOna    G    T        0      0        2 
   2   chr2_36162772     ASom    G    T        0      0        2 
   2   chr2_36162772     HCab    G    T        0      0        2 
   2   chr2_36162772     HPrz    G    T        0      0        2 
   2   chr2_36162772     ZBoe    G    T        0      0        2 
   2   chr2_36162772     ZGre    G    T      0.5      1        2 
   2   chr2_36162772     ZHar    G    T        0      0        2 
   2   chr2_36162772   Sample    G    T        0      0        2 
   2   chr2_36166164     AAsi    T    C        0      0        2 
   2   chr2_36166164     AKia    T    C        0      0        2 
   2   chr2_36166164     AOna    T    C        0      0        2 
   2   chr2_36166164     ASom    T    C        0      0        2 
   2   chr2_36166164     HCab    T    C        0      0        2 
   2   chr2_36166164     HPrz    T    C        0      0        2 
   2   chr2_36166164     ZBoe    T    C        0      0        2 
   2   chr2_36166164     ZGre    T    C      0.5      1        2 
   2   chr2_36166164     ZHar    T    C        0      0        2 
   2   chr2_36166164   Sample    T    C        0      0        2 
   2   chr2_36167965     AAsi    G    C        0      0        2 
   2   chr2_36167965     AKia    G    C        0      0        2 
   2   chr2_36167965     AOna    G    C      0.5      1        2 
   2   chr2_36167965     ASom    G    C        0      0        2 
   2   chr2_36167965     HCab    G    C        0      0        2 
   2   chr2_36167965     HPrz    G    C        0      0        2 
   2   chr2_36167965     ZBoe    G    C        0      0        2 
   2   chr2_36167965     ZGre    G    C        0      0        2 
   2   chr2_36167965     ZHar    G    C        0      0        2 
   2   chr2_36167965   Sample    G    C        0      0        2 
   2   chr2_36169230     AAsi    G    A        0      0        2 
   2   chr2_36169230     AKia    G    A        1      2        2 
   2   chr2_36169230     AOna    G    A        0      0        2 
   2   chr2_36169230     ASom    G    A        0      0        2 
   2   chr2_36169230     HCab    G    A        0      0        2 
   2   chr2_36169230     HPrz    G    A        0      0        2 
   2   chr2_36169230     ZBoe    G    A        0      0        2 
   2   chr2_36169230     ZGre    G    A        0      0        2 
   2   chr2_36169230     ZHar    G    A        0      0        2 
   2   chr2_36169230   Sample    G    A        0      0        2 
   2   chr2_36171046     AAsi    G    A      0.5      1        2 
   2   chr2_36171046     AKia    G    A        0      0        2 
   2   chr2_36171046     AOna    G    A        0      0        2 
   2   chr2_36171046     ASom    G    A        0      0        2 
   2   chr2_36171046     HCab    G    A        0      0        2 
   2   chr2_36171046     HPrz    G    A        0      0        2 
   2   chr2_36171046     ZBoe    G    A        0      0        2 
   2   chr2_36171046     ZGre    G    A        0      0        2 
   2   chr2_36171046     ZHar    G    A        0      0        2 
   2   chr2_36171046   Sample    G    A        0      0        2 
   2   chr2_36174230     AAsi    G    T      0.5      1        2 
   2   chr2_36174230     AKia    G    T        0      0        2 
   2   chr2_36174230     AOna    G    T        0      0        2 
   2   chr2_36174230     ASom    G    T        0      0        2 
   2   chr2_36174230     HCab    G    T        0      0        2 
   2   chr2_36174230     HPrz    G    T        0      0        2 
   2   chr2_36174230     ZBoe    G    T        0      0        2 
   2   chr2_36174230     ZGre    G    T        0      0        2 
   2   chr2_36174230     ZHar    G    T        0      0        2 
   2   chr2_36174230   Sample    G    T        0      0        2 
   2   chr2_36174575     AAsi    G    A        1      2        2 
   2   chr2_36174575     AKia    G    A        0      0        2 
   2   chr2_36174575     AOna    G    A        0      0        2 
   2   chr2_36174575     ASom    G    A        1      2        2 
   2   chr2_36174575     HCab    G    A        0      0        2 
   2   chr2_36174575     HPrz    G    A        0      0        2 
   2   chr2_36174575     ZBoe    G    A        0      0        2 
   2   chr2_36174575     ZGre    G    A        0      0        2 
   2   chr2_36174575     ZHar    G    A        0      0        2 
   2   chr2_36174575   Sample    G    A        1      2        2 
   2   chr2_36175484     AAsi    C    G        1      2        2 
   2   chr2_36175484     AKia    C    G        0      0        2 
   2   chr2_36175484     AOna    C    G        0      0        2 
   2   chr2_36175484     ASom    C    G        1      2        2 
   2   chr2_36175484     HCab    C    G        0      0        2 
   2   chr2_36175484     HPrz    C    G        0      0        2 
   2   chr2_36175484     ZBoe    C    G        0      0        2 
   2   chr2_36175484     ZGre    C    G        0      0        2 
   2   chr2_36175484     ZHar    C    G        0      0        2 
   2   chr2_36175484   Sample    C    G        1      2        2 
   2   chr2_36180484     AAsi    C    T        0      0        2 
   2   chr2_36180484     AKia    C    T        0      0        2 
   2   chr2_36180484     AOna    C    T        0      0        2 
   2   chr2_36180484     ASom    C    T        0      0        2 
   2   chr2_36180484     HCab    C    T        0      0        2 
   2   chr2_36180484     HPrz    C    T        0      0        2 
   2   chr2_36180484     ZBoe    C    T        0      0        2 
   2   chr2_36180484     ZGre    C    T        0      0        2 
   2   chr2_36180484     ZHar    C    T        1      2        2 
   2   chr2_36180484   Sample    C    T        0      0        2 
   2   chr2_36180577     AAsi    G    A        0      0        2 
   2   chr2_36180577     AKia    G    A        0      0        2 
   2   chr2_36180577     AOna    G    A        0      0        2 
   2   chr2_36180577     ASom    G    A        0      0        2 
   2   chr2_36180577     HCab    G    A        0      0        2 
   2   chr2_36180577     HPrz    G    A        0      0        2 
   2   chr2_36180577     ZBoe    G    A        0      0        2 
   2   chr2_36180577     ZGre    G    A      0.5      1        2 
   2   chr2_36180577     ZHar    G    A        0      0        2 
   2   chr2_36180577   Sample    G    A        0      0        2 
   2   chr2_36187804     AAsi    A    G        0      0        2 
   2   chr2_36187804     AKia    A    G        0      0        2 
   2   chr2_36187804     AOna    A    G        0      0        2 
   2   chr2_36187804     ASom    A    G        0      0        2 
   2   chr2_36187804     HCab    A    G        1      2        2 
   2   chr2_36187804     HPrz    A    G        1      2        2 
   2   chr2_36187804     ZBoe    A    G        0      0        2 
   2   chr2_36187804     ZGre    A    G        0      0        2 
   2   chr2_36187804     ZHar    A    G        0      0        2 
   2   chr2_36187804   Sample    A    G        0      0        2 
   2   chr2_36189369     AAsi    C    G        0      0        2 
   2   chr2_36189369     AKia    C    G        0      0        2 
   2   chr2_36189369     AOna    C    G        0      0        2 
   2   chr2_36189369     ASom    C    G        0      0        2 
   2   chr2_36189369     HCab    C    G        1      2        2 
   2   chr2_36189369     HPrz    C    G      0.5      1        2 
   2   chr2_36189369     ZBoe    C    G        0      0        2 
   2   chr2_36189369     ZGre    C    G        0      0        2 
   2   chr2_36189369     ZHar    C    G        0      0        2 
   2   chr2_36189369   Sample    C    G        0      0        2 
   2   chr2_36203663     AAsi    A    G        1      2        2 
   2   chr2_36203663     AKia    A    G        0      0        2 
   2   chr2_36203663     AOna    A    G        0      0        2 
   2   chr2_36203663     ASom    A    G        1      2        2 
   2   chr2_36203663     HCab    A    G        0      0        2 
   2   chr2_36203663     HPrz    A    G        0      0        2 
   2   chr2_36203663     ZBoe    A    G        0      0        2 
   2   chr2_36203663     ZGre    A    G        0      0        2 
   2   chr2_36203663     ZHar    A    G        0      0        2 
   2   chr2_36203663   Sample    A    G        0      0        2 
   2   chr2_36206285     AAsi    T    C        0      0        2 
   2   chr2_36206285     AKia    T    C        0      0        2 
   2   chr2_36206285     AOna    T    C      0.5      1        2 
   2   chr2_36206285     ASom    T    C        0      0        2 
   2   chr2_36206285     HCab    T    C        0      0        2 
   2   chr2_36206285     HPrz    T    C        0      0        2 
   2   chr2_36206285     ZBoe    T    C        0      0        2 
   2   chr2_36206285     ZGre    T    C        0      0        2 
   2   chr2_36206285     ZHar    T    C        0      0        2 
   2   chr2_36206285   Sample    T    C        0      0        2 
   2   chr2_36218562     AAsi    G    A        0      0        2 
   2   chr2_36218562     AKia    G    A        0      0        2 
   2   chr2_36218562     AOna    G    A        0      0        2 
   2   chr2_36218562     ASom    G    A        0      0        2 
   2   chr2_36218562     HCab    G    A        0      0        2 
   2   chr2_36218562     HPrz    G    A        0      0        2 
   2   chr2_36218562     ZBoe    G    A        0      0        2 
   2   chr2_36218562     ZGre    G    A        1      2        2 
   2   chr2_36218562     ZHar    G    A        0      0        2 
   2   chr2_36218562   Sample    G    A        0      0        2 
   2   chr2_36220722     AAsi    T    C        0      0        2 
   2   chr2_36220722     AKia    T    C        0      0        2 
   2   chr2_36220722     AOna    T    C      0.5      1        2 
   2   chr2_36220722     ASom    T    C        0      0        2 
   2   chr2_36220722     HCab    T    C        0      0        2 
   2   chr2_36220722     HPrz    T    C        0      0        2 
   2   chr2_36220722     ZBoe    T    C        0      0        2 
   2   chr2_36220722     ZGre    T    C        0      0        2 
   2   chr2_36220722     ZHar    T    C        0      0        2 
   2   chr2_36220722   Sample    T    C        0      0        2 
   2   chr2_36224677     AAsi    T    C        0      0        2 
   2   chr2_36224677     AKia    T    C        0      0        2 
   2   chr2_36224677     AOna    T    C        0      0        2 
   2   chr2_36224677     ASom    T    C        0      0        2 
   2   chr2_36224677     HCab    T    C        0      0        2 
   2   chr2_36224677     HPrz    T    C      0.5      1        2 
   2   chr2_36224677     ZBoe    T    C        0      0        2 
   2   chr2_36224677     ZGre    T    C        0      0        2 
   2   chr2_36224677     ZHar    T    C        0      0        2 
   2   chr2_36224677   Sample    T    C        0      0        2 
   2   chr2_36226368     AAsi    T    C        0      0        2 
   2   chr2_36226368     AKia    T    C        0      0        2 
   2   chr2_36226368     AOna    T    C        0      0        2 
   2   chr2_36226368     ASom    T    C        0      0        2 
   2   chr2_36226368     HCab    T    C        0      0        2 
   2   chr2_36226368     HPrz    T    C        0      0        2 
   2   chr2_36226368     ZBoe    T    C        0      0        2 
   2   chr2_36226368     ZGre    T    C        1      2        2 
   2   chr2_36226368     ZHar    T    C        0      0        2 
   2   chr2_36226368   Sample    T    C        0      0        2 
   2   chr2_36226543     AAsi    G    A        0      0        2 
   2   chr2_36226543     AKia    G    A        0      0        2 
   2   chr2_36226543     AOna    G    A        0      0        2 
   2   chr2_36226543     ASom    G    A        0      0        2 
   2   chr2_36226543     HCab    G    A        0      0        2 
   2   chr2_36226543     HPrz    G    A        1      2        2 
   2   chr2_36226543     ZBoe    G    A        0      0        2 
   2   chr2_36226543     ZGre    G    A        0      0        2 
   2   chr2_36226543     ZHar    G    A        0      0        2 
   2   chr2_36226543   Sample    G    A        0      0        2 
   2   chr2_36237438     AAsi    G    A        0      0        2 
   2   chr2_36237438     AKia    G    A        0      0        2 
   2   chr2_36237438     AOna    G    A        0      0        2 
   2   chr2_36237438     ASom    G    A        0      0        2 
   2   chr2_36237438     HCab    G    A        0      0        2 
   2   chr2_36237438     HPrz    G    A        0      0        2 
   2   chr2_36237438     ZBoe    G    A        0      0        2 
   2   chr2_36237438     ZGre    G    A        1      2        2 
   2   chr2_36237438     ZHar    G    A        0      0        2 
   2   chr2_36237438   Sample    G    A        0      0        2 
   2   chr2_36238400     AAsi    G    A        0      0        2 
   2   chr2_36238400     AKia    G    A        0      0        2 
   2   chr2_36238400     AOna    G    A        1      2        2 
   2   chr2_36238400     ASom    G    A        0      0        2 
   2   chr2_36238400     HCab    G    A        0      0        2 
   2   chr2_36238400     HPrz    G    A        0      0        2 
   2   chr2_36238400     ZBoe    G    A        0      0        2 
   2   chr2_36238400     ZGre    G    A        0      0        2 
   2   chr2_36238400     ZHar    G    A        0      0        2 
   2   chr2_36238400   Sample    G    A        0      0        2 
   2   chr2_36239286     AAsi    G    C        0      0        2 
   2   chr2_36239286     AKia    G    C        0      0        2 
   2   chr2_36239286     AOna    G    C        0      0        2 
   2   chr2_36239286     ASom    G    C        0      0        2 
   2   chr2_36239286     HCab    G    C        1      2        2 
   2   chr2_36239286     HPrz    G    C      0.5      1        2 
   2   chr2_36239286     ZBoe    G    C        0      0        2 
   2   chr2_36239286     ZGre    G    C        0      0        2 
   2   chr2_36239286     ZHar    G    C        0      0        2 
   2   chr2_36239286   Sample    G    C        0      0        2 
   2   chr2_36239464     AAsi    A    G        0      0        2 
   2   chr2_36239464     AKia    A    G        0      0        2 
   2   chr2_36239464     AOna    A    G        0      0        2 
   2   chr2_36239464     ASom    A    G        0      0        2 
   2   chr2_36239464     HCab    A    G        0      0        2 
   2   chr2_36239464     HPrz    A    G        0      0        2 
   2   chr2_36239464     ZBoe    A    G      0.5      1        2 
   2   chr2_36239464     ZGre    A    G        0      0        2 
   2   chr2_36239464     ZHar    A    G        0      0        2 
   2   chr2_36239464   Sample    A    G        0      0        2 
   2   chr2_36239912     AAsi    T    C        0      0        2 
   2   chr2_36239912     AKia    T    C        0      0        2 
   2   chr2_36239912     AOna    T    C        0      0        2 
   2   chr2_36239912     ASom    T    C        0      0        2 
   2   chr2_36239912     HCab    T    C        0      0        2 
   2   chr2_36239912     HPrz    T    C        0      0        2 
   2   chr2_36239912     ZBoe    T    C        0      0        2 
   2   chr2_36239912     ZGre    T    C        1      2        2 
   2   chr2_36239912     ZHar    T    C        0      0        2 
   2   chr2_36239912   Sample    T    C        0      0        2 
   2   chr2_36253316     AAsi    C    T        0      0        2 
   2   chr2_36253316     AKia    C    T        0      0        2 
   2   chr2_36253316     AOna    C    T        0      0        2 
   2   chr2_36253316     ASom    C    T        0      0        2 
   2   chr2_36253316     HCab    C    T        1      2        2 
   2   chr2_36253316     HPrz    C    T        1      2        2 
   2   chr2_36253316     ZBoe    C    T        0      0        2 
   2   chr2_36253316     ZGre    C    T        0      0        2 
   2   chr2_36253316     ZHar    C    T        0      0        2 
   2   chr2_36253316   Sample    C    T        0      0        2 
   2   chr2_36254610     AAsi    G    A        0      0        2 
   2   chr2_36254610     AKia    G    A        0      0        2 
   2   chr2_36254610     AOna    G    A        0      0        2 
   2   chr2_36254610     ASom    G    A        0      0        2 
   2   chr2_36254610     HCab    G    A        1      2        2 
   2   chr2_36254610     HPrz    G    A        1      2        2 
   2   chr2_36254610     ZBoe    G    A        0      0        2 
   2   chr2_36254610     ZGre    G    A        0      0        2 
   2   chr2_36254610     ZHar    G    A        0      0        2 
   2   chr2_36254610   Sample    G    A        0      0        2 
   2   chr2_36262113     AAsi    A    G        0      0        2 
   2   chr2_36262113     AKia    A    G        0      0        2 
   2   chr2_36262113     AOna    A    G        0      0        2 
   2   chr2_36262113     ASom    A    G        0      0        2 
   2   chr2_36262113     HCab    A    G        0      0        2 
   2   chr2_36262113     HPrz    A    G        0      0        2 
   2   chr2_36262113     ZBoe    A    G        0      0        2 
   2   chr2_36262113     ZGre    A    G        0      0        2 
   2   chr2_36262113     ZHar    A    G        1      2        2 
   2   chr2_36262113   Sample    A    G        0      0        2 
   2   chr2_36265894     AAsi    A    G        0      0        2 
   2   chr2_36265894     AKia    A    G        0      0        2 
   2   chr2_36265894     AOna    A    G        0      0        2 
   2   chr2_36265894     ASom    A    G        0      0        2 
   2   chr2_36265894     HCab    A    G        1      2        2 
   2   chr2_36265894     HPrz    A    G      0.5      1        2 
   2   chr2_36265894     ZBoe    A    G        0      0        2 
   2   chr2_36265894     ZGre    A    G        0      0        2 
   2   chr2_36265894     ZHar    A    G        0      0        2 
   2   chr2_36265894   Sample    A    G        0      0        2 
   2   chr2_36270213     AAsi    A    G        0      0        2 
   2   chr2_36270213     AKia    A    G        0      0        2 
   2   chr2_36270213     AOna    A    G      0.5      1        2 
   2   chr2_36270213     ASom    A    G        0      0        2 
   2   chr2_36270213     HCab    A    G        0      0        2 
   2   chr2_36270213     HPrz    A    G        0      0        2 
   2   chr2_36270213     ZBoe    A    G        0      0        2 
   2   chr2_36270213     ZGre    A    G        0      0        2 
   2   chr2_36270213     ZHar    A    G        0      0        2 
   2   chr2_36270213   Sample    A    G        0      0        2 
   2   chr2_36275530     AAsi    G    C        0      0        2 
   2   chr2_36275530     AKia    G    C        0      0        2 
   2   chr2_36275530     AOna    G    C        0      0        2 
   2   chr2_36275530     ASom    G    C        0      0        2 
   2   chr2_36275530     HCab    G    C        1      2        2 
   2   chr2_36275530     HPrz    G    C        1      2        2 
   2   chr2_36275530     ZBoe    G    C        0      0        2 
   2   chr2_36275530     ZGre    G    C        0      0        2 
   2   chr2_36275530     ZHar    G    C        0      0        2 
   2   chr2_36275530   Sample    G    C        0      0        2 
   2   chr2_36281842     AAsi    T    C      0.5      1        2 
   2   chr2_36281842     AKia    T    C        0      0        2 
   2   chr2_36281842     AOna    T    C        0      0        2 
   2   chr2_36281842     ASom    T    C        0      0        2 
   2   chr2_36281842     HCab    T    C        0      0        2 
   2   chr2_36281842     HPrz    T    C        0      0        2 
   2   chr2_36281842     ZBoe    T    C        0      0        2 
   2   chr2_36281842     ZGre    T    C        0      0        2 
   2   chr2_36281842     ZHar    T    C        0      0        2 
   2   chr2_36281842   Sample    T    C        0      0        2 
   2   chr2_36282197     AAsi    G    T        0      0        2 
   2   chr2_36282197     AKia    G    T        0      0        2 
   2   chr2_36282197     AOna    G    T        0      0        2 
   2   chr2_36282197     ASom    G    T        0      0        2 
   2   chr2_36282197     HCab    G    T        0      0        2 
   2   chr2_36282197     HPrz    G    T        0      0        2 
   2   chr2_36282197     ZBoe    G    T        0      0        2 
   2   chr2_36282197     ZGre    G    T        0      0        2 
   2   chr2_36282197     ZHar    G    T        1      2        2 
   2   chr2_36282197   Sample    G    T        0      0        2 
   2   chr2_36291678     AAsi    T    G        0      0        2 
   2   chr2_36291678     AKia    T    G        0      0        2 
   2   chr2_36291678     AOna    T    G      0.5      1        2 
   2   chr2_36291678     ASom    T    G        0      0        2 
   2   chr2_36291678     HCab    T    G        0      0        2 
   2   chr2_36291678     HPrz    T    G        0      0        2 
   2   chr2_36291678     ZBoe    T    G        0      0        2 
   2   chr2_36291678     ZGre    T    G        0      0        2 
   2   chr2_36291678     ZHar    T    G        0      0        2 
   2   chr2_36291678   Sample    T    G        0      0        2 
   2   chr2_36297069     AAsi    T    C        0      0        2 
   2   chr2_36297069     AKia    T    C        0      0        2 
   2   chr2_36297069     AOna    T    C        0      0        2 
   2   chr2_36297069     ASom    T    C        0      0        2 
   2   chr2_36297069     HCab    T    C        1      2        2 
   2   chr2_36297069     HPrz    T    C        1      2        2 
   2   chr2_36297069     ZBoe    T    C        0      0        2 
   2   chr2_36297069     ZGre    T    C        0      0        2 
   2   chr2_36297069     ZHar    T    C        0      0        2 
   2   chr2_36297069   Sample    T    C        0      0        2 
   2   chr2_36318666     AAsi    C    T        0      0        2 
   2   chr2_36318666     AKia    C    T        0      0        2 
   2   chr2_36318666     AOna    C    T        0      0        2 
   2   chr2_36318666     ASom    C    T        0      0        2 
   2   chr2_36318666     HCab    C    T        1      2        2 
   2   chr2_36318666     HPrz    C    T        1      2        2 
   2   chr2_36318666     ZBoe    C    T        0      0        2 
   2   chr2_36318666     ZGre    C    T        0      0        2 
   2   chr2_36318666     ZHar    C    T        0      0        2 
   2   chr2_36318666   Sample    C    T        0      0        2 
   2   chr2_36318986     AAsi    A    G        0      0        2 
   2   chr2_36318986     AKia    A    G        0      0        2 
   2   chr2_36318986     AOna    A    G        0      0        2 
   2   chr2_36318986     ASom    A    G        0      0        2 
   2   chr2_36318986     HCab    A    G        0      0        2 
   2   chr2_36318986     HPrz    A    G        0      0        2 
   2   chr2_36318986     ZBoe    A    G      0.5      1        2 
   2   chr2_36318986     ZGre    A    G        0      0        2 
   2   chr2_36318986     ZHar    A    G        0      0        2 
   2   chr2_36318986   Sample    A    G        0      0        2 
   2   chr2_36325047     AAsi    C    G        0      0        2 
   2   chr2_36325047     AKia    C    G      0.5      1        2 
   2   chr2_36325047     AOna    C    G      0.5      1        2 
   2   chr2_36325047     ASom    C    G        0      0        2 
   2   chr2_36325047     HCab    C    G        0      0        2 
   2   chr2_36325047     HPrz    C    G        0      0        2 
   2   chr2_36325047     ZBoe    C    G        0      0        2 
   2   chr2_36325047     ZGre    C    G        0      0        2 
   2   chr2_36325047     ZHar    C    G        0      0        2 
   2   chr2_36325047   Sample    C    G        0      0        2 
   2   chr2_36334136     AAsi    G    A        0      0        2 
   2   chr2_36334136     AKia    G    A        0      0        2 
   2   chr2_36334136     AOna    G    A        0      0        2 
   2   chr2_36334136     ASom    G    A        0      0        2 
   2   chr2_36334136     HCab    G    A        1      2        2 
   2   chr2_36334136     HPrz    G    A        1      2        2 
   2   chr2_36334136     ZBoe    G    A        0      0        2 
   2   chr2_36334136     ZGre    G    A        0      0        2 
   2   chr2_36334136     ZHar    G    A        0      0        2 
   2   chr2_36334136   Sample    G    A        0      0        2 
   2   chr2_36345585     AAsi    G    A        0      0        2 
   2   chr2_36345585     AKia    G    A        0      0        2 
   2   chr2_36345585     AOna    G    A        0      0        2 
   2   chr2_36345585     ASom    G    A        0      0        2 
   2   chr2_36345585     HCab    G    A        1      2        2 
   2   chr2_36345585     HPrz    G    A        1      2        2 
   2   chr2_36345585     ZBoe    G    A        0      0        2 
   2   chr2_36345585     ZGre    G    A        0      0        2 
   2   chr2_36345585     ZHar    G    A        0      0        2 
   2   chr2_36345585   Sample    G    A        0      0        2 
   2   chr2_36348526     AAsi    T    C        0      0        2 
   2   chr2_36348526     AKia    T    C        0      0        2 
   2   chr2_36348526     AOna    T    C        0      0        2 
   2   chr2_36348526     ASom    T    C        0      0        2 
   2   chr2_36348526     HCab    T    C        1      2        2 
   2   chr2_36348526     HPrz    T    C        1      2        2 
   2   chr2_36348526     ZBoe    T    C        0      0        2 
   2   chr2_36348526     ZGre    T    C        0      0        2 
   2   chr2_36348526     ZHar    T    C        0      0        2 
   2   chr2_36348526   Sample    T    C        0      0        2 
   2   chr2_36349193     AAsi    T    G        0      0        2 
   2   chr2_36349193     AKia    T    G        0      0        2 
   2   chr2_36349193     AOna    T    G        0      0        2 
   2   chr2_36349193     ASom    T    G        0      0        2 
   2   chr2_36349193     HCab    T    G        0      0        2 
   2   chr2_36349193     HPrz    T    G        0      0        2 
   2   chr2_36349193     ZBoe    T    G        0      0        2 
   2   chr2_36349193     ZGre    T    G        0      0        2 
   2   chr2_36349193     ZHar    T    G      0.5      1        2 
   2   chr2_36349193   Sample    T    G        0      0        2 
   2   chr2_36350017     AAsi    T    G        0      0        2 
   2   chr2_36350017     AKia    T    G        0      0        2 
   2   chr2_36350017     AOna    T    G        0      0        2 
   2   chr2_36350017     ASom    T    G        0      0        2 
   2   chr2_36350017     HCab    T    G        1      2        2 
   2   chr2_36350017     HPrz    T    G      0.5      1        2 
   2   chr2_36350017     ZBoe    T    G        0      0        2 
   2   chr2_36350017     ZGre    T    G        0      0        2 
   2   chr2_36350017     ZHar    T    G        0      0        2 
   2   chr2_36350017   Sample    T    G        0      0        2 
   2   chr2_36351857     AAsi    T    C        0      0        2 
   2   chr2_36351857     AKia    T    C        0      0        2 
   2   chr2_36351857     AOna    T    C        0      0        2 
   2   chr2_36351857     ASom    T    C        0      0        2 
   2   chr2_36351857     HCab    T    C        1      2        2 
   2   chr2_36351857     HPrz    T    C        1      2        2 
   2   chr2_36351857     ZBoe    T    C        0      0        2 
   2   chr2_36351857     ZGre    T    C        0      0        2 
   2   chr2_36351857     ZHar    T    C        0      0        2 
   2   chr2_36351857   Sample    T    C        0      0        2 
   2   chr2_36354120     AAsi    A    G        0      0        2 
   2   chr2_36354120     AKia    A    G        0      0        2 
   2   chr2_36354120     AOna    A    G        0      0        2 
   2   chr2_36354120     ASom    A    G        0      0        2 
   2   chr2_36354120     HCab    A    G        1      2        2 
   2   chr2_36354120     HPrz    A    G        1      2        2 
   2   chr2_36354120     ZBoe    A    G        0      0        2 
   2   chr2_36354120     ZGre    A    G        0      0        2 
   2   chr2_36354120     ZHar    A    G        0      0        2 
   2   chr2_36354120   Sample    A    G        0      0        2 
   2   chr2_36364718     AAsi    T    C        0      0        2 
   2   chr2_36364718     AKia    T    C        0      0        2 
   2   chr2_36364718     AOna    T    C        0      0        2 
   2   chr2_36364718     ASom    T    C        0      0        2 
   2   chr2_36364718     HCab    T    C        0      0        2 
   2   chr2_36364718     HPrz    T    C      0.5      1        2 
   2   chr2_36364718     ZBoe    T    C        0      0        2 
   2   chr2_36364718     ZGre    T    C        0      0        2 
   2   chr2_36364718     ZHar    T    C        0      0        2 
   2   chr2_36364718   Sample    T    C        0      0        2 
   2   chr2_36376225     AAsi    T    C        0      0        2 
   2   chr2_36376225     AKia    T    C        0      0        2 
   2   chr2_36376225     AOna    T    C        0      0        2 
   2   chr2_36376225     ASom    T    C        0      0        2 
   2   chr2_36376225     HCab    T    C        0      0        2 
   2   chr2_36376225     HPrz    T    C        0      0        2 
   2   chr2_36376225     ZBoe    T    C        0      0        2 
   2   chr2_36376225     ZGre    T    C        0      0        2 
   2   chr2_36376225     ZHar    T    C      0.5      1        2 
   2   chr2_36376225   Sample    T    C        0      0        2 
   2   chr2_36382552     AAsi    C    T        0      0        2 
   2   chr2_36382552     AKia    C    T        0      0        2 
   2   chr2_36382552     AOna    C    T        0      0        2 
   2   chr2_36382552     ASom    C    T      0.5      1        2 
   2   chr2_36382552     HCab    C    T        0      0        2 
   2   chr2_36382552     HPrz    C    T        0      0        2 
   2   chr2_36382552     ZBoe    C    T        0      0        2 
   2   chr2_36382552     ZGre    C    T        0      0        2 
   2   chr2_36382552     ZHar    C    T        0      0        2 
   2   chr2_36382552   Sample    C    T        0      0        2 
   2   chr2_36385171     AAsi    T    C      0.5      1        2 
   2   chr2_36385171     AKia    T    C        0      0        2 
   2   chr2_36385171     AOna    T    C        0      0        2 
   2   chr2_36385171     ASom    T    C        0      0        2 
   2   chr2_36385171     HCab    T    C        0      0        2 
   2   chr2_36385171     HPrz    T    C        0      0        2 
   2   chr2_36385171     ZBoe    T    C        0      0        2 
   2   chr2_36385171     ZGre    T    C        0      0        2 
   2   chr2_36385171     ZHar    T    C        0      0        2 
   2   chr2_36385171   Sample    T    C        0      0        2 
   2   chr2_36388001     AAsi    C    T        1      2        2 
   2   chr2_36388001     AKia    C    T        0      0        2 
   2   chr2_36388001     AOna    C    T        0      0        2 
   2   chr2_36388001     ASom    C    T        1      2        2 
   2   chr2_36388001     HCab    C    T        0      0        2 
   2   chr2_36388001     HPrz    C    T        0      0        2 
   2   chr2_36388001     ZBoe    C    T        0      0        2 
   2   chr2_36388001     ZGre    C    T        0      0        2 
   2   chr2_36388001     ZHar    C    T        0      0        2 
   2   chr2_36388001   Sample    C    T        1      2        2 
   2   chr2_36388444     AAsi    T    C        0      0        2 
   2   chr2_36388444     AKia    T    C        1      2        2 
   2   chr2_36388444     AOna    T    C        0      0        2 
   2   chr2_36388444     ASom    T    C        0      0        2 
   2   chr2_36388444     HCab    T    C        0      0        2 
   2   chr2_36388444     HPrz    T    C        0      0        2 
   2   chr2_36388444     ZBoe    T    C        0      0        2 
   2   chr2_36388444     ZGre    T    C        0      0        2 
   2   chr2_36388444     ZHar    T    C        0      0        2 
   2   chr2_36388444   Sample    T    C        0      0        2 
   2   chr2_36408090     AAsi    A    C        0      0        2 
   2   chr2_36408090     AKia    A    C        1      2        2 
   2   chr2_36408090     AOna    A    C        0      0        2 
   2   chr2_36408090     ASom    A    C        0      0        2 
   2   chr2_36408090     HCab    A    C        0      0        2 
   2   chr2_36408090     HPrz    A    C        0      0        2 
   2   chr2_36408090     ZBoe    A    C        0      0        2 
   2   chr2_36408090     ZGre    A    C        0      0        2 
   2   chr2_36408090     ZHar    A    C        0      0        2 
   2   chr2_36408090   Sample    A    C        0      0        2 
   2   chr2_36412678     AAsi    C    G        0      0        2 
   2   chr2_36412678     AKia    C    G        1      2        2 
   2   chr2_36412678     AOna    C    G        0      0        2 
   2   chr2_36412678     ASom    C    G        0      0        2 
   2   chr2_36412678     HCab    C    G        0      0        2 
   2   chr2_36412678     HPrz    C    G        0      0        2 
   2   chr2_36412678     ZBoe    C    G        0      0        2 
   2   chr2_36412678     ZGre    C    G        0      0        2 
   2   chr2_36412678     ZHar    C    G        0      0        2 
   2   chr2_36412678   Sample    C    G        0      0        2 
   2   chr2_36412793     AAsi    T    C        0      0        2 
   2   chr2_36412793     AKia    T    C        1      2        2 
   2   chr2_36412793     AOna    T    C      0.5      1        2 
   2   chr2_36412793     ASom    T    C        0      0        2 
   2   chr2_36412793     HCab    T    C        0      0        2 
   2   chr2_36412793     HPrz    T    C        0      0        2 
   2   chr2_36412793     ZBoe    T    C        1      2        2 
   2   chr2_36412793     ZGre    T    C        1      2        2 
   2   chr2_36412793     ZHar    T    C        1      2        2 
   2   chr2_36412793   Sample    T    C        0      0        2 
   2   chr2_36413941     AAsi    C    T        0      0        2 
   2   chr2_36413941     AKia    C    T        1      2        2 
   2   chr2_36413941     AOna    C    T      0.5      1        2 
   2   chr2_36413941     ASom    C    T        0      0        2 
   2   chr2_36413941     HCab    C    T        0      0        2 
   2   chr2_36413941     HPrz    C    T        0      0        2 
   2   chr2_36413941     ZBoe    C    T        1      2        2 
   2   chr2_36413941     ZGre    C    T        1      2        2 
   2   chr2_36413941     ZHar    C    T        1      2        2 
   2   chr2_36413941   Sample    C    T        0      0        2 
   2   chr2_36416341     AAsi    C    T        0      0        2 
   2   chr2_36416341     AKia    C    T        0      0        2 
   2   chr2_36416341     AOna    C    T        0      0        2 
   2   chr2_36416341     ASom    C    T        0      0        2 
   2   chr2_36416341     HCab    C    T        1      2        2 
   2   chr2_36416341     HPrz    C    T        1      2        2 
   2   chr2_36416341     ZBoe    C    T        0      0        2 
   2   chr2_36416341     ZGre    C    T        0      0        2 
   2   chr2_36416341     ZHar    C    T        0      0        2 
   2   chr2_36416341   Sample    C    T        0      0        2 
   2   chr2_36425630     AAsi    G    C        0      0        2 
   2   chr2_36425630     AKia    G    C        0      0        2 
   2   chr2_36425630     AOna    G    C        0      0        2 
   2   chr2_36425630     ASom    G    C      0.5      1        2 
   2   chr2_36425630     HCab    G    C        0      0        2 
   2   chr2_36425630     HPrz    G    C        0      0        2 
   2   chr2_36425630     ZBoe    G    C        0      0        2 
   2   chr2_36425630     ZGre    G    C        0      0        2 
   2   chr2_36425630     ZHar    G    C        0      0        2 
   2   chr2_36425630   Sample    G    C        0      0        2 
   2   chr2_36425853     AAsi    A    G        0      0        2 
   2   chr2_36425853     AKia    A    G        0      0        2 
   2   chr2_36425853     AOna    A    G        0      0        2 
   2   chr2_36425853     ASom    A    G        0      0        2 
   2   chr2_36425853     HCab    A    G        0      0        2 
   2   chr2_36425853     HPrz    A    G        0      0        2 
   2   chr2_36425853     ZBoe    A    G        1      2        2 
   2   chr2_36425853     ZGre    A    G        1      2        2 
   2   chr2_36425853     ZHar    A    G        1      2        2 
   2   chr2_36425853   Sample    A    G        0      0        2 
   2   chr2_36430455     AAsi    C    A        0      0        2 
   2   chr2_36430455     AKia    C    A        0      0        2 
   2   chr2_36430455     AOna    C    A        0      0        2 
   2   chr2_36430455     ASom    C    A        0      0        2 
   2   chr2_36430455     HCab    C    A        0      0        2 
   2   chr2_36430455     HPrz    C    A        0      0        2 
   2   chr2_36430455     ZBoe    C    A        0      0        2 
   2   chr2_36430455     ZGre    C    A        0      0        2 
   2   chr2_36430455     ZHar    C    A      0.5      1        2 
   2   chr2_36430455   Sample    C    A        0      0        2 
   2   chr2_36430613     AAsi    T    C        0      0        2 
   2   chr2_36430613     AKia    T    C        0      0        2 
   2   chr2_36430613     AOna    T    C        0      0        2 
   2   chr2_36430613     ASom    T    C        0      0        2 
   2   chr2_36430613     HCab    T    C        0      0        2 
   2   chr2_36430613     HPrz    T    C        0      0        2 
   2   chr2_36430613     ZBoe    T    C      0.5      1        2 
   2   chr2_36430613     ZGre    T    C        0      0        2 
   2   chr2_36430613     ZHar    T    C        0      0        2 
   2   chr2_36430613   Sample    T    C        0      0        2 
   2   chr2_36432547     AAsi    A    G        0      0        2 
   2   chr2_36432547     AKia    A    G        0      0        2 
   2   chr2_36432547     AOna    A    G        0      0        2 
   2   chr2_36432547     ASom    A    G        0      0        2 
   2   chr2_36432547     HCab    A    G        1      2        2 
   2   chr2_36432547     HPrz    A    G        1      2        2 
   2   chr2_36432547     ZBoe    A    G      0.5      1        2 
   2   chr2_36432547     ZGre    A    G        1      2        2 
   2   chr2_36432547     ZHar    A    G      0.5      1        2 
   2   chr2_36432547   Sample    A    G        0      0        2 
   2   chr2_36432965     AAsi    A    G        0      0        2 
   2   chr2_36432965     AKia    A    G        0      0        2 
   2   chr2_36432965     AOna    A    G        0      0        2 
   2   chr2_36432965     ASom    A    G        0      0        2 
   2   chr2_36432965     HCab    A    G        1      2        2 
   2   chr2_36432965     HPrz    A    G        1      2        2 
   2   chr2_36432965     ZBoe    A    G        0      0        2 
   2   chr2_36432965     ZGre    A    G        0      0        2 
   2   chr2_36432965     ZHar    A    G        0      0        2 
   2   chr2_36432965   Sample    A    G        0      0        2 
   2   chr2_36436701     AAsi    G    T        0      0        2 
   2   chr2_36436701     AKia    G    T        0      0        2 
   2   chr2_36436701     AOna    G    T        0      0        2 
   2   chr2_36436701     ASom    G    T        0      0        2 
   2   chr2_36436701     HCab    G    T        0      0        2 
   2   chr2_36436701     HPrz    G    T        0      0        2 
   2   chr2_36436701     ZBoe    G    T        1      2        2 
   2   chr2_36436701     ZGre    G    T        0      0        2 
   2   chr2_36436701     ZHar    G    T        0      0        2 
   2   chr2_36436701   Sample    G    T        0      0        2 
   2   chr2_36437297     AAsi    C    T        0      0        2 
   2   chr2_36437297     AKia    C    T        0      0        2 
   2   chr2_36437297     AOna    C    T        0      0        2 
   2   chr2_36437297     ASom    C    T        0      0        2 
   2   chr2_36437297     HCab    C    T        0      0        2 
   2   chr2_36437297     HPrz    C    T        0      0        2 
   2   chr2_36437297     ZBoe    C    T        0      0        2 
   2   chr2_36437297     ZGre    C    T        0      0        2 
   2   chr2_36437297     ZHar    C    T        1      2        2 
   2   chr2_36437297   Sample    C    T        0      0        2 
   2   chr2_36438988     AAsi    G    C        0      0        2 
   2   chr2_36438988     AKia    G    C        0      0        2 
   2   chr2_36438988     AOna    G    C      0.5      1        2 
   2   chr2_36438988     ASom    G    C        0      0        2 
   2   chr2_36438988     HCab    G    C        0      0        2 
   2   chr2_36438988     HPrz    G    C        0      0        2 
   2   chr2_36438988     ZBoe    G    C        0      0        2 
   2   chr2_36438988     ZGre    G    C        0      0        2 
   2   chr2_36438988     ZHar    G    C        0      0        2 
   2   chr2_36438988   Sample    G    C        0      0        2 
   2   chr2_36439374     AAsi    A    C        0      0        2 
   2   chr2_36439374     AKia    A    C        0      0        2 
   2   chr2_36439374     AOna    A    C        0      0        2 
   2   chr2_36439374     ASom    A    C        0      0        2 
   2   chr2_36439374     HCab    A    C        1      2        2 
   2   chr2_36439374     HPrz    A    C        1      2        2 
   2   chr2_36439374     ZBoe    A    C        0      0        2 
   2   chr2_36439374     ZGre    A    C        0      0        2 
   2   chr2_36439374     ZHar    A    C        0      0        2 
   2   chr2_36439374   Sample    A    C        0      0        2 
   2   chr2_36440554     AAsi    T    C        1      2        2 
   2   chr2_36440554     AKia    T    C        0      0        2 
   2   chr2_36440554     AOna    T    C        0      0        2 
   2   chr2_36440554     ASom    T    C        0      0        2 
   2   chr2_36440554     HCab    T    C        0      0        2 
   2   chr2_36440554     HPrz    T    C        0      0        2 
   2   chr2_36440554     ZBoe    T    C        0      0        2 
   2   chr2_36440554     ZGre    T    C        0      0        2 
   2   chr2_36440554     ZHar    T    C        0      0        2 
   2   chr2_36440554   Sample    T    C        0      0        2 
   2   chr2_36448520     AAsi    T    C      0.5      1        2 
   2   chr2_36448520     AKia    T    C        0      0        2 
   2   chr2_36448520     AOna    T    C        0      0        2 
   2   chr2_36448520     ASom    T    C        0      0        2 
   2   chr2_36448520     HCab    T    C        0      0        2 
   2   chr2_36448520     HPrz    T    C        0      0        2 
   2   chr2_36448520     ZBoe    T    C        0      0        2 
   2   chr2_36448520     ZGre    T    C        0      0        2 
   2   chr2_36448520     ZHar    T    C        0      0        2 
   2   chr2_36448520   Sample    T    C        0      0        2 
   2   chr2_36450646     AAsi    A    T      0.5      1        2 
   2   chr2_36450646     AKia    A    T        0      0        2 
   2   chr2_36450646     AOna    A    T        0      0        2 
   2   chr2_36450646     ASom    A    T        0      0        2 
   2   chr2_36450646     HCab    A    T        0      0        2 
   2   chr2_36450646     HPrz    A    T        0      0        2 
   2   chr2_36450646     ZBoe    A    T        0      0        2 
   2   chr2_36450646     ZGre    A    T        0      0        2 
   2   chr2_36450646     ZHar    A    T        0      0        2 
   2   chr2_36450646   Sample    A    T        0      0        2 
   2   chr2_36450943     AAsi    C    G        0      0        2 
   2   chr2_36450943     AKia    C    G        0      0        2 
   2   chr2_36450943     AOna    C    G        0      0        2 
   2   chr2_36450943     ASom    C    G        0      0        2 
   2   chr2_36450943     HCab    C    G        1      2        2 
   2   chr2_36450943     HPrz    C    G        1      2        2 
   2   chr2_36450943     ZBoe    C    G        0      0        2 
   2   chr2_36450943     ZGre    C    G        0      0        2 
   2   chr2_36450943     ZHar    C    G        0      0        2 
   2   chr2_36450943   Sample    C    G        0      0        2 
   2   chr2_36451329     AAsi    A    G        0      0        2 
   2   chr2_36451329     AKia    A    G        0      0        2 
   2   chr2_36451329     AOna    A    G        0      0        2 
   2   chr2_36451329     ASom    A    G        0      0        2 
   2   chr2_36451329     HCab    A    G        1      2        2 
   2   chr2_36451329     HPrz    A    G        1      2        2 
   2   chr2_36451329     ZBoe    A    G        0      0        2 
   2   chr2_36451329     ZGre    A    G        0      0        2 
   2   chr2_36451329     ZHar    A    G        0      0        2 
   2   chr2_36451329   Sample    A    G        0      0        2 
   2   chr2_36455226     AAsi    T    C        0      0        2 
   2   chr2_36455226     AKia    T    C        0      0        2 
   2   chr2_36455226     AOna    T    C        0      0        2 
   2   chr2_36455226     ASom    T    C        1      2        2 
   2   chr2_36455226     HCab    T    C        0      0        2 
   2   chr2_36455226     HPrz    T    C        0      0        2 
   2   chr2_36455226     ZBoe    T    C        0      0        2 
   2   chr2_36455226     ZGre    T    C        0      0        2 
   2   chr2_36455226     ZHar    T    C        0      0        2 
   2   chr2_36455226   Sample    T    C        0      0        2 
   2   chr2_36458653     AAsi    C    A      0.5      1        2 
   2   chr2_36458653     AKia    C    A        0      0        2 
   2   chr2_36458653     AOna    C    A        0      0        2 
   2   chr2_36458653     ASom    C    A        1      2        2 
   2   chr2_36458653     HCab    C    A        0      0        2 
   2   chr2_36458653     HPrz    C    A        0      0        2 
   2   chr2_36458653     ZBoe    C    A        0      0        2 
   2   chr2_36458653     ZGre    C    A        0      0        2 
   2   chr2_36458653     ZHar    C    A        0      0        2 
   2   chr2_36458653   Sample    C    A        0      0        2 
   2   chr2_36458712     AAsi    T    C        0      0        2 
   2   chr2_36458712     AKia    T    C        0      0        2 
   2   chr2_36458712     AOna    T    C        0      0        2 
   2   chr2_36458712     ASom    T    C        0      0        2 
   2   chr2_36458712     HCab    T    C        0      0        2 
   2   chr2_36458712     HPrz    T    C      0.5      1        2 
   2   chr2_36458712     ZBoe    T    C        0      0        2 
   2   chr2_36458712     ZGre    T    C        0      0        2 
   2   chr2_36458712     ZHar    T    C        0      0        2 
   2   chr2_36458712   Sample    T    C        0      0        2 
   2   chr2_36460186     AAsi    T    C        0      0        2 
   2   chr2_36460186     AKia    T    C        0      0        2 
   2   chr2_36460186     AOna    T    C        0      0        2 
   2   chr2_36460186     ASom    T    C        0      0        2 
   2   chr2_36460186     HCab    T    C        0      0        2 
   2   chr2_36460186     HPrz    T    C        0      0        2 
   2   chr2_36460186     ZBoe    T    C      0.5      1        2 
   2   chr2_36460186     ZGre    T    C        0      0        2 
   2   chr2_36460186     ZHar    T    C        0      0        2 
   2   chr2_36460186   Sample    T    C        0      0        2 
   2   chr2_36471591     AAsi    G    A        0      0        2 
   2   chr2_36471591     AKia    G    A        0      0        2 
   2   chr2_36471591     AOna    G    A        0      0        2 
   2   chr2_36471591     ASom    G    A        0      0        2 
   2   chr2_36471591     HCab    G    A        1      2        2 
   2   chr2_36471591     HPrz    G    A        1      2        2 
   2   chr2_36471591     ZBoe    G    A        0      0        2 
   2   chr2_36471591     ZGre    G    A        0      0        2 
   2   chr2_36471591     ZHar    G    A        0      0        2 
   2   chr2_36471591   Sample    G    A        0      0        2 
   2   chr2_36480003     AAsi    A    G        0      0        2 
   2   chr2_36480003     AKia    A    G        0      0        2 
   2   chr2_36480003     AOna    A    G        0      0        2 
   2   chr2_36480003     ASom    A    G        0      0        2 
   2   chr2_36480003     HCab    A    G        1      2        2 
   2   chr2_36480003     HPrz    A    G        1      2        2 
   2   chr2_36480003     ZBoe    A    G        0      0        2 
   2   chr2_36480003     ZGre    A    G        0      0        2 
   2   chr2_36480003     ZHar    A    G        0      0        2 
   2   chr2_36480003   Sample    A    G        0      0        2 
   2   chr2_36480534     AAsi    T    C        0      0        2 
   2   chr2_36480534     AKia    T    C        0      0        2 
   2   chr2_36480534     AOna    T    C        0      0        2 
   2   chr2_36480534     ASom    T    C        0      0        2 
   2   chr2_36480534     HCab    T    C        1      2        2 
   2   chr2_36480534     HPrz    T    C        1      2        2 
   2   chr2_36480534     ZBoe    T    C        0      0        2 
   2   chr2_36480534     ZGre    T    C        0      0        2 
   2   chr2_36480534     ZHar    T    C        0      0        2 
   2   chr2_36480534   Sample    T    C        0      0        2 
   2   chr2_36485667     AAsi    C    T        0      0        2 
   2   chr2_36485667     AKia    C    T        0      0        2 
   2   chr2_36485667     AOna    C    T        0      0        2 
   2   chr2_36485667     ASom    C    T        0      0        2 
   2   chr2_36485667     HCab    C    T        0      0        2 
   2   chr2_36485667     HPrz    C    T      0.5      1        2 
   2   chr2_36485667     ZBoe    C    T        0      0        2 
   2   chr2_36485667     ZGre    C    T        0      0        2 
   2   chr2_36485667     ZHar    C    T        0      0        2 
   2   chr2_36485667   Sample    C    T        0      0        2 
   2   chr2_36491701     AAsi    C    T        1      2        2 
   2   chr2_36491701     AKia    C    T        0      0        2 
   2   chr2_36491701     AOna    C    T        0      0        2 
   2   chr2_36491701     ASom    C    T        1      2        2 
   2   chr2_36491701     HCab    C    T        0      0        2 
   2   chr2_36491701     HPrz    C    T        0      0        2 
   2   chr2_36491701     ZBoe    C    T        0      0        2 
   2   chr2_36491701     ZGre    C    T        0      0        2 
   2   chr2_36491701     ZHar    C    T        0      0        2 
   2   chr2_36491701   Sample    C    T        1      2        2 
   2   chr2_36492677     AAsi    G    A        0      0        2 
   2   chr2_36492677     AKia    G    A        0      0        2 
   2   chr2_36492677     AOna    G    A        0      0        2 
   2   chr2_36492677     ASom    G    A        0      0        2 
   2   chr2_36492677     HCab    G    A        0      0        2 
   2   chr2_36492677     HPrz    G    A        0      0        2 
   2   chr2_36492677     ZBoe    G    A      0.5      1        2 
   2   chr2_36492677     ZGre    G    A        0      0        2 
   2   chr2_36492677     ZHar    G    A        0      0        2 
   2   chr2_36492677   Sample    G    A        0      0        2 
   2   chr2_36494316     AAsi    A    G        0      0        2 
   2   chr2_36494316     AKia    A    G        0      0        2 
   2   chr2_36494316     AOna    A    G        0      0        2 
   2   chr2_36494316     ASom    A    G        0      0        2 
   2   chr2_36494316     HCab    A    G        0      0        2 
   2   chr2_36494316     HPrz    A    G        0      0        2 
   2   chr2_36494316     ZBoe    A    G        0      0        2 
   2   chr2_36494316     ZGre    A    G        0      0        2 
   2   chr2_36494316     ZHar    A    G        1      2        2 
   2   chr2_36494316   Sample    A    G        0      0        2 
   2   chr2_36497441     AAsi    C    T        0      0        2 
   2   chr2_36497441     AKia    C    T        0      0        2 
   2   chr2_36497441     AOna    C    T        0      0        2 
   2   chr2_36497441     ASom    C    T        0      0        2 
   2   chr2_36497441     HCab    C    T        0      0        2 
   2   chr2_36497441     HPrz    C    T        0      0        2 
   2   chr2_36497441     ZBoe    C    T      0.5      1        2 
   2   chr2_36497441     ZGre    C    T        0      0        2 
   2   chr2_36497441     ZHar    C    T        0      0        2 
   2   chr2_36497441   Sample    C    T        0      0        2 
   2   chr2_36498167     AAsi    T    G        0      0        2 
   2   chr2_36498167     AKia    T    G        0      0        2 
   2   chr2_36498167     AOna    T    G        0      0        2 
   2   chr2_36498167     ASom    T    G        0      0        2 
   2   chr2_36498167     HCab    T    G      0.5      1        2 
   2   chr2_36498167     HPrz    T    G        1      2        2 
   2   chr2_36498167     ZBoe    T    G        0      0        2 
   2   chr2_36498167     ZGre    T    G        0      0        2 
   2   chr2_36498167     ZHar    T    G        0      0        2 
   2   chr2_36498167   Sample    T    G        0      0        2 
   2   chr2_36499567     AAsi    A    C        0      0        2 
   2   chr2_36499567     AKia    A    C        0      0        2 
   2   chr2_36499567     AOna    A    C        0      0        2 
   2   chr2_36499567     ASom    A    C        0      0        2 
   2   chr2_36499567     HCab    A    C      0.5      1        2 
   2   chr2_36499567     HPrz    A    C      0.5      1        2 
   2   chr2_36499567     ZBoe    A    C        0      0        2 
   2   chr2_36499567     ZGre    A    C        0      0        2 
   2   chr2_36499567     ZHar    A    C        0      0        2 
   2   chr2_36499567   Sample    A    C        0      0        2 
   2   chr2_36505514     AAsi    T    C        0      0        2 
   2   chr2_36505514     AKia    T    C        0      0        2 
   2   chr2_36505514     AOna    T    C        0      0        2 
   2   chr2_36505514     ASom    T    C      0.5      1        2 
   2   chr2_36505514     HCab    T    C        0      0        2 
   2   chr2_36505514     HPrz    T    C        0      0        2 
   2   chr2_36505514     ZBoe    T    C        0      0        2 
   2   chr2_36505514     ZGre    T    C        0      0        2 
   2   chr2_36505514     ZHar    T    C        0      0        2 
   2   chr2_36505514   Sample    T    C        0      0        2 
   2   chr2_36507432     AAsi    T    C        0      0        2 
   2   chr2_36507432     AKia    T    C        0      0        2 
   2   chr2_36507432     AOna    T    C        0      0        2 
   2   chr2_36507432     ASom    T    C        0      0        2 
   2   chr2_36507432     HCab    T    C        0      0        2 
   2   chr2_36507432     HPrz    T    C        1      2        2 
   2   chr2_36507432     ZBoe    T    C        0      0        2 
   2   chr2_36507432     ZGre    T    C        0      0        2 
   2   chr2_36507432     ZHar    T    C        0      0        2 
   2   chr2_36507432   Sample    T    C        0      0        2 
   2   chr2_36510172     AAsi    G    A        0      0        2 
   2   chr2_36510172     AKia    G    A        0      0        2 
   2   chr2_36510172     AOna    G    A        0      0        2 
   2   chr2_36510172     ASom    G    A        0      0        2 
   2   chr2_36510172     HCab    G    A        1      2        2 
   2   chr2_36510172     HPrz    G    A        1      2        2 
   2   chr2_36510172     ZBoe    G    A        0      0        2 
   2   chr2_36510172     ZGre    G    A        0      0        2 
   2   chr2_36510172     ZHar    G    A        0      0        2 
   2   chr2_36510172   Sample    G    A        0      0        2 
   2   chr2_36516762     AAsi    C    T        0      0        2 
   2   chr2_36516762     AKia    C    T        1      2        2 
   2   chr2_36516762     AOna    C    T        0      0        2 
   2   chr2_36516762     ASom    C    T        0      0        2 
   2   chr2_36516762     HCab    C    T        0      0        2 
   2   chr2_36516762     HPrz    C    T        0      0        2 
   2   chr2_36516762     ZBoe    C    T        0      0        2 
   2   chr2_36516762     ZGre    C    T        0      0        2 
   2   chr2_36516762     ZHar    C    T        0      0        2 
   2   chr2_36516762   Sample    C    T        0      0        2 
   2   chr2_36530862     AAsi    G    A        0      0        2 
   2   chr2_36530862     AKia    G    A        1      2        2 
   2   chr2_36530862     AOna    G    A        1      2        2 
   2   chr2_36530862     ASom    G    A        0      0        2 
   2   chr2_36530862     HCab    G    A        0      0        2 
   2   chr2_36530862     HPrz    G    A        0      0        2 
   2   chr2_36530862     ZBoe    G    A        0      0        2 
   2   chr2_36530862     ZGre    G    A        0      0        2 
   2   chr2_36530862     ZHar    G    A        0      0        2 
   2   chr2_36530862   Sample    G    A        0      0        2 
   2   chr2_36539050     AAsi    G    A        0      0        2 
   2   chr2_36539050     AKia    G    A        0      0        2 
   2   chr2_36539050     AOna    G    A        0      0        2 
   2   chr2_36539050     ASom    G    A        0      0        2 
   2   chr2_36539050     HCab    G    A        0      0        2 
   2   chr2_36539050     HPrz    G    A        0      0        2 
   2   chr2_36539050     ZBoe    G    A        0      0        2 
   2   chr2_36539050     ZGre    G    A        1      2        2 
   2   chr2_36539050     ZHar    G    A        0      0        2 
   2   chr2_36539050   Sample    G    A        0      0        2 
   2   chr2_36540330     AAsi    C    T        0      0        2 
   2   chr2_36540330     AKia    C    T        0      0        2 
   2   chr2_36540330     AOna    C    T        0      0        2 
   2   chr2_36540330     ASom    C    T        0      0        2 
   2   chr2_36540330     HCab    C    T        0      0        2 
   2   chr2_36540330     HPrz    C    T        0      0        2 
   2   chr2_36540330     ZBoe    C    T        0      0        2 
   2   chr2_36540330     ZGre    C    T        0      0        2 
   2   chr2_36540330     ZHar    C    T      0.5      1        2 
   2   chr2_36540330   Sample    C    T        0      0        2 
   2   chr2_36560792     AAsi    G    T        0      0        2 
   2   chr2_36560792     AKia    G    T        1      2        2 
   2   chr2_36560792     AOna    G    T        1      2        2 
   2   chr2_36560792     ASom    G    T        0      0        2 
   2   chr2_36560792     HCab    G    T        0      0        2 
   2   chr2_36560792     HPrz    G    T        0      0        2 
   2   chr2_36560792     ZBoe    G    T        0      0        2 
   2   chr2_36560792     ZGre    G    T        0      0        2 
   2   chr2_36560792     ZHar    G    T        0      0        2 
   2   chr2_36560792   Sample    G    T        0      0        2 
   2   chr2_36563425     AAsi    G    A        0      0        2 
   2   chr2_36563425     AKia    G    A        0      0        2 
   2   chr2_36563425     AOna    G    A        0      0        2 
   2   chr2_36563425     ASom    G    A        0      0        2 
   2   chr2_36563425     HCab    G    A        1      2        2 
   2   chr2_36563425     HPrz    G    A        1      2        2 
   2   chr2_36563425     ZBoe    G    A        0      0        2 
   2   chr2_36563425     ZGre    G    A        0      0        2 
   2   chr2_36563425     ZHar    G    A        0      0        2 
   2   chr2_36563425   Sample    G    A        0      0        2 
   2   chr2_36567514     AAsi    G    A        0      0        2 
   2   chr2_36567514     AKia    G    A        0      0        2 
   2   chr2_36567514     AOna    G    A      0.5      1        2 
   2   chr2_36567514     ASom    G    A        0      0        2 
   2   chr2_36567514     HCab    G    A        0      0        2 
   2   chr2_36567514     HPrz    G    A        0      0        2 
   2   chr2_36567514     ZBoe    G    A        0      0        2 
   2   chr2_36567514     ZGre    G    A        0      0        2 
   2   chr2_36567514     ZHar    G    A        0      0        2 
   2   chr2_36567514   Sample    G    A        0      0        2 
   2   chr2_36572311     AAsi    T    C        0      0        2 
   2   chr2_36572311     AKia    T    C        0      0        2 
   2   chr2_36572311     AOna    T    C        0      0        2 
   2   chr2_36572311     ASom    T    C        0      0        2 
   2   chr2_36572311     HCab    T    C        0      0        2 
   2   chr2_36572311     HPrz    T    C        0      0        2 
   2   chr2_36572311     ZBoe    T    C        0      0        2 
   2   chr2_36572311     ZGre    T    C      0.5      1        2 
   2   chr2_36572311     ZHar    T    C        0      0        2 
   2   chr2_36572311   Sample    T    C        0      0        2 
   2   chr2_36573069     AAsi    G    T        0      0        2 
   2   chr2_36573069     AKia    G    T        1      2        2 
   2   chr2_36573069     AOna    G    T        0      0        2 
   2   chr2_36573069     ASom    G    T        0      0        2 
   2   chr2_36573069     HCab    G    T        0      0        2 
   2   chr2_36573069     HPrz    G    T        0      0        2 
   2   chr2_36573069     ZBoe    G    T        0      0        2 
   2   chr2_36573069     ZGre    G    T        0      0        2 
   2   chr2_36573069     ZHar    G    T        0      0        2 
   2   chr2_36573069   Sample    G    T        0      0        2 
   2   chr2_36579982     AAsi    A    G        0      0        2 
   2   chr2_36579982     AKia    A    G        0      0        2 
   2   chr2_36579982     AOna    A    G        0      0        2 
   2   chr2_36579982     ASom    A    G        0      0        2 
   2   chr2_36579982     HCab    A    G        1      2        2 
   2   chr2_36579982     HPrz    A    G        1      2        2 
   2   chr2_36579982     ZBoe    A    G        0      0        2 
   2   chr2_36579982     ZGre    A    G        0      0        2 
   2   chr2_36579982     ZHar    A    G        0      0        2 
   2   chr2_36579982   Sample    A    G        0      0        2 
   2   chr2_36585356     AAsi    A    G      0.5      1        2 
   2   chr2_36585356     AKia    A    G        0      0        2 
   2   chr2_36585356     AOna    A    G        0      0        2 
   2   chr2_36585356     ASom    A    G        0      0        2 
   2   chr2_36585356     HCab    A    G        0      0        2 
   2   chr2_36585356     HPrz    A    G        0      0        2 
   2   chr2_36585356     ZBoe    A    G        0      0        2 
   2   chr2_36585356     ZGre    A    G        0      0        2 
   2   chr2_36585356     ZHar    A    G        0      0        2 
   2   chr2_36585356   Sample    A    G        0      0        2 
   2   chr2_36586156     AAsi    T    C      0.5      1        2 
   2   chr2_36586156     AKia    T    C        0      0        2 
   2   chr2_36586156     AOna    T    C        0      0        2 
   2   chr2_36586156     ASom    T    C        0      0        2 
   2   chr2_36586156     HCab    T    C        0      0        2 
   2   chr2_36586156     HPrz    T    C        0      0        2 
   2   chr2_36586156     ZBoe    T    C        0      0        2 
   2   chr2_36586156     ZGre    T    C        0      0        2 
   2   chr2_36586156     ZHar    T    C        0      0        2 
   2   chr2_36586156   Sample    T    C        0      0        2 
   2   chr2_36587088     AAsi    G    C        1      2        2 
   2   chr2_36587088     AKia    G    C        0      0        2 
   2   chr2_36587088     AOna    G    C        0      0        2 
   2   chr2_36587088     ASom    G    C        0      0        2 
   2   chr2_36587088     HCab    G    C        0      0        2 
   2   chr2_36587088     HPrz    G    C        0      0        2 
   2   chr2_36587088     ZBoe    G    C        0      0        2 
   2   chr2_36587088     ZGre    G    C        0      0        2 
   2   chr2_36587088     ZHar    G    C        0      0        2 
   2   chr2_36587088   Sample    G    C        1      2        2 
   2   chr2_36587279     AAsi    G    C        0      0        2 
   2   chr2_36587279     AKia    G    C        1      2        2 
   2   chr2_36587279     AOna    G    C        0      0        2 
   2   chr2_36587279     ASom    G    C        0      0        2 
   2   chr2_36587279     HCab    G    C        0      0        2 
   2   chr2_36587279     HPrz    G    C        0      0        2 
   2   chr2_36587279     ZBoe    G    C        0      0        2 
   2   chr2_36587279     ZGre    G    C        0      0        2 
   2   chr2_36587279     ZHar    G    C        0      0        2 
   2   chr2_36587279   Sample    G    C        0      0        2 
   2   chr2_36588849     AAsi    G    A        0      0        2 
   2   chr2_36588849     AKia    G    A        0      0        2 
   2   chr2_36588849     AOna    G    A        0      0        2 
   2   chr2_36588849     ASom    G    A        0      0        2 
   2   chr2_36588849     HCab    G    A        0      0        2 
   2   chr2_36588849     HPrz    G    A        0      0        2 
   2   chr2_36588849     ZBoe    G    A        1      2        2 
   2   chr2_36588849     ZGre    G    A        1      2        2 
   2   chr2_36588849     ZHar    G    A        1      2        2 
   2   chr2_36588849   Sample    G    A        0      0        2 
   2   chr2_36591503     AAsi    T    C        0      0        2 
   2   chr2_36591503     AKia    T    C        0      0        2 
   2   chr2_36591503     AOna    T    C        0      0        2 
   2   chr2_36591503     ASom    T    C        0      0        2 
   2   chr2_36591503     HCab    T    C        0      0        2 
   2   chr2_36591503     HPrz    T    C        0      0        2 
   2   chr2_36591503     ZBoe    T    C        0      0        2 
   2   chr2_36591503     ZGre    T    C        1      2        2 
   2   chr2_36591503     ZHar    T    C        0      0        2 
   2   chr2_36591503   Sample    T    C        0      0        2 
   2   chr2_36600507     AAsi    T    C        0      0        2 
   2   chr2_36600507     AKia    T    C        0      0        2 
   2   chr2_36600507     AOna    T    C        0      0        2 
   2   chr2_36600507     ASom    T    C        0      0        2 
   2   chr2_36600507     HCab    T    C        0      0        2 
   2   chr2_36600507     HPrz    T    C      0.5      1        2 
   2   chr2_36600507     ZBoe    T    C        0      0        2 
   2   chr2_36600507     ZGre    T    C        0      0        2 
   2   chr2_36600507     ZHar    T    C        0      0        2 
   2   chr2_36600507   Sample    T    C        0      0        2 
   2   chr2_36600995     AAsi    T    A        0      0        2 
   2   chr2_36600995     AKia    T    A        0      0        2 
   2   chr2_36600995     AOna    T    A        0      0        2 
   2   chr2_36600995     ASom    T    A        0      0        2 
   2   chr2_36600995     HCab    T    A        1      2        2 
   2   chr2_36600995     HPrz    T    A        0      0        2 
   2   chr2_36600995     ZBoe    T    A        0      0        2 
   2   chr2_36600995     ZGre    T    A        0      0        2 
   2   chr2_36600995     ZHar    T    A        0      0        2 
   2   chr2_36600995   Sample    T    A        0      0        2 
   2   chr2_36614250     AAsi    G    C        0      0        2 
   2   chr2_36614250     AKia    G    C        0      0        2 
   2   chr2_36614250     AOna    G    C        0      0        2 
   2   chr2_36614250     ASom    G    C        0      0        2 
   2   chr2_36614250     HCab    G    C        0      0        2 
   2   chr2_36614250     HPrz    G    C        0      0        2 
   2   chr2_36614250     ZBoe    G    C        1      2        2 
   2   chr2_36614250     ZGre    G    C        0      0        2 
   2   chr2_36614250     ZHar    G    C        0      0        2 
   2   chr2_36614250   Sample    G    C        0      0        2 
   2   chr2_36614879     AAsi    A    G        0      0        2 
   2   chr2_36614879     AKia    A    G        0      0        2 
   2   chr2_36614879     AOna    A    G        0      0        2 
   2   chr2_36614879     ASom    A    G        0      0        2 
   2   chr2_36614879     HCab    A    G        1      2        2 
   2   chr2_36614879     HPrz    A    G        1      2        2 
   2   chr2_36614879     ZBoe    A    G        0      0        2 
   2   chr2_36614879     ZGre    A    G        0      0        2 
   2   chr2_36614879     ZHar    A    G        0      0        2 
   2   chr2_36614879   Sample    A    G        0      0        2 
   2   chr2_36615637     AAsi    T    C        0      0        2 
   2   chr2_36615637     AKia    T    C        0      0        2 
   2   chr2_36615637     AOna    T    C      0.5      1        2 
   2   chr2_36615637     ASom    T    C        0      0        2 
   2   chr2_36615637     HCab    T    C        0      0        2 
   2   chr2_36615637     HPrz    T    C        0      0        2 
   2   chr2_36615637     ZBoe    T    C        0      0        2 
   2   chr2_36615637     ZGre    T    C        0      0        2 
   2   chr2_36615637     ZHar    T    C        0      0        2 
   2   chr2_36615637   Sample    T    C        0      0        2 
   2   chr2_36623435     AAsi    T    C        0      0        2 
   2   chr2_36623435     AKia    T    C        0      0        2 
   2   chr2_36623435     AOna    T    C        0      0        2 
   2   chr2_36623435     ASom    T    C        0      0        2 
   2   chr2_36623435     HCab    T    C        0      0        2 
   2   chr2_36623435     HPrz    T    C        0      0        2 
   2   chr2_36623435     ZBoe    T    C        0      0        2 
   2   chr2_36623435     ZGre    T    C      0.5      1        2 
   2   chr2_36623435     ZHar    T    C        0      0        2 
   2   chr2_36623435   Sample    T    C        0      0        2 
```
