## Supplementary File 4. Zonkey (Schubert et al. 2017) report for donkey specimen Ancient4. for "No genetic evidence yet for hinnies at Mazongshan (400-160 BCE), northwestern China": incl_ts.frq.strat (part 32 of 298)

```
   2   chr2_36625723     AAsi    T    G        0      0        2 
   2   chr2_36625723     AKia    T    G        0      0        2 
   2   chr2_36625723     AOna    T    G        0      0        2 
   2   chr2_36625723     ASom    T    G        0      0        2 
   2   chr2_36625723     HCab    T    G        1      2        2 
   2   chr2_36625723     HPrz    T    G      0.5      1        2 
   2   chr2_36625723     ZBoe    T    G        0      0        2 
   2   chr2_36625723     ZGre    T    G        0      0        2 
   2   chr2_36625723     ZHar    T    G        0      0        2 
   2   chr2_36625723   Sample    T    G        0      0        2 
   2   chr2_36627519     AAsi    G    C        0      0        2 
   2   chr2_36627519     AKia    G    C        0      0        2 
   2   chr2_36627519     AOna    G    C        0      0        2 
   2   chr2_36627519     ASom    G    C        0      0        2 
   2   chr2_36627519     HCab    G    C        1      2        2 
   2   chr2_36627519     HPrz    G    C        1      2        2 
   2   chr2_36627519     ZBoe    G    C        0      0        2 
   2   chr2_36627519     ZGre    G    C        0      0        2 
   2   chr2_36627519     ZHar    G    C        0      0        2 
   2   chr2_36627519   Sample    G    C        0      0        2 
   2   chr2_36628682     AAsi    G    C        0      0        2 
   2   chr2_36628682     AKia    G    C        0      0        2 
   2   chr2_36628682     AOna    G    C        0      0        2 
   2   chr2_36628682     ASom    G    C        0      0        2 
   2   chr2_36628682     HCab    G    C        1      2        2 
   2   chr2_36628682     HPrz    G    C      0.5      1        2 
   2   chr2_36628682     ZBoe    G    C        0      0        2 
   2   chr2_36628682     ZGre    G    C        0      0        2 
   2   chr2_36628682     ZHar    G    C        0      0        2 
   2   chr2_36628682   Sample    G    C        0      0        2 
   2   chr2_36635006     AAsi    A    G        0      0        2 
   2   chr2_36635006     AKia    A    G        1      2        2 
   2   chr2_36635006     AOna    A    G        0      0        2 
   2   chr2_36635006     ASom    A    G        0      0        2 
   2   chr2_36635006     HCab    A    G        0      0        2 
   2   chr2_36635006     HPrz    A    G        0      0        2 
   2   chr2_36635006     ZBoe    A    G      0.5      1        2 
   2   chr2_36635006     ZGre    A    G        0      0        2 
   2   chr2_36635006     ZHar    A    G        0      0        2 
   2   chr2_36635006   Sample    A    G        0      0        2 
   2   chr2_36637271     AAsi    A    G        0      0        2 
   2   chr2_36637271     AKia    A    G        0      0        2 
   2   chr2_36637271     AOna    A    G      0.5      1        2 
   2   chr2_36637271     ASom    A    G        0      0        2 
   2   chr2_36637271     HCab    A    G        0      0        2 
   2   chr2_36637271     HPrz    A    G        0      0        2 
   2   chr2_36637271     ZBoe    A    G        0      0        2 
   2   chr2_36637271     ZGre    A    G        0      0        2 
   2   chr2_36637271     ZHar    A    G        0      0        2 
   2   chr2_36637271   Sample    A    G        0      0        2 
   2   chr2_36640675     AAsi    T    C        0      0        2 
   2   chr2_36640675     AKia    T    C        0      0        2 
   2   chr2_36640675     AOna    T    C        0      0        2 
   2   chr2_36640675     ASom    T    C        0      0        2 
   2   chr2_36640675     HCab    T    C        0      0        2 
   2   chr2_36640675     HPrz    T    C        0      0        2 
   2   chr2_36640675     ZBoe    T    C        0      0        2 
   2   chr2_36640675     ZGre    T    C        0      0        2 
   2   chr2_36640675     ZHar    T    C        1      2        2 
   2   chr2_36640675   Sample    T    C        0      0        2 
   2   chr2_36647969     AAsi    G    A        0      0        2 
   2   chr2_36647969     AKia    G    A        0      0        2 
   2   chr2_36647969     AOna    G    A        0      0        2 
   2   chr2_36647969     ASom    G    A        0      0        2 
   2   chr2_36647969     HCab    G    A        0      0        2 
   2   chr2_36647969     HPrz    G    A        0      0        2 
   2   chr2_36647969     ZBoe    G    A        0      0        2 
   2   chr2_36647969     ZGre    G    A      0.5      1        2 
   2   chr2_36647969     ZHar    G    A        0      0        2 
   2   chr2_36647969   Sample    G    A        0      0        2 
   2   chr2_36653653     AAsi    C    T        0      0        2 
   2   chr2_36653653     AKia    C    T        0      0        2 
   2   chr2_36653653     AOna    C    T        0      0        2 
   2   chr2_36653653     ASom    C    T        0      0        2 
   2   chr2_36653653     HCab    C    T        1      2        2 
   2   chr2_36653653     HPrz    C    T        0      0        2 
   2   chr2_36653653     ZBoe    C    T        0      0        2 
   2   chr2_36653653     ZGre    C    T        0      0        2 
   2   chr2_36653653     ZHar    C    T        0      0        2 
   2   chr2_36653653   Sample    C    T        0      0        2 
   2   chr2_36660022     AAsi    G    A        0      0        2 
   2   chr2_36660022     AKia    G    A        0      0        2 
   2   chr2_36660022     AOna    G    A        0      0        2 
   2   chr2_36660022     ASom    G    A        0      0        2 
   2   chr2_36660022     HCab    G    A        0      0        2 
   2   chr2_36660022     HPrz    G    A        0      0        2 
   2   chr2_36660022     ZBoe    G    A        1      2        2 
   2   chr2_36660022     ZGre    G    A        0      0        2 
   2   chr2_36660022     ZHar    G    A        0      0        2 
   2   chr2_36660022   Sample    G    A        0      0        2 
   2   chr2_36660088     AAsi    C    T        0      0        2 
   2   chr2_36660088     AKia    C    T        0      0        2 
   2   chr2_36660088     AOna    C    T        0      0        2 
   2   chr2_36660088     ASom    C    T        0      0        2 
   2   chr2_36660088     HCab    C    T        0      0        2 
   2   chr2_36660088     HPrz    C    T        0      0        2 
   2   chr2_36660088     ZBoe    C    T        0      0        2 
   2   chr2_36660088     ZGre    C    T      0.5      1        2 
   2   chr2_36660088     ZHar    C    T        0      0        2 
   2   chr2_36660088   Sample    C    T        0      0        2 
   2   chr2_36661077     AAsi    A    C        0      0        2 
   2   chr2_36661077     AKia    A    C        1      2        2 
   2   chr2_36661077     AOna    A    C      0.5      1        2 
   2   chr2_36661077     ASom    A    C        0      0        2 
   2   chr2_36661077     HCab    A    C        0      0        2 
   2   chr2_36661077     HPrz    A    C        0      0        2 
   2   chr2_36661077     ZBoe    A    C        0      0        2 
   2   chr2_36661077     ZGre    A    C        0      0        2 
   2   chr2_36661077     ZHar    A    C        0      0        2 
   2   chr2_36661077   Sample    A    C        0      0        2 
   2   chr2_36664887     AAsi    G    A        0      0        2 
   2   chr2_36664887     AKia    G    A        0      0        2 
   2   chr2_36664887     AOna    G    A        0      0        2 
   2   chr2_36664887     ASom    G    A        1      2        2 
   2   chr2_36664887     HCab    G    A        0      0        2 
   2   chr2_36664887     HPrz    G    A        0      0        2 
   2   chr2_36664887     ZBoe    G    A        0      0        2 
   2   chr2_36664887     ZGre    G    A        0      0        2 
   2   chr2_36664887     ZHar    G    A        0      0        2 
   2   chr2_36664887   Sample    G    A        0      0        2 
   2   chr2_36675953     AAsi    T    C        0      0        2 
   2   chr2_36675953     AKia    T    C        0      0        2 
   2   chr2_36675953     AOna    T    C        0      0        2 
   2   chr2_36675953     ASom    T    C        0      0        2 
   2   chr2_36675953     HCab    T    C        0      0        2 
   2   chr2_36675953     HPrz    T    C      0.5      1        2 
   2   chr2_36675953     ZBoe    T    C        0      0        2 
   2   chr2_36675953     ZGre    T    C        0      0        2 
   2   chr2_36675953     ZHar    T    C        0      0        2 
   2   chr2_36675953   Sample    T    C        0      0        2 
   2   chr2_36676609     AAsi    G    A        0      0        2 
   2   chr2_36676609     AKia    G    A        0      0        2 
   2   chr2_36676609     AOna    G    A        0      0        2 
   2   chr2_36676609     ASom    G    A        0      0        2 
   2   chr2_36676609     HCab    G    A        0      0        2 
   2   chr2_36676609     HPrz    G    A        1      2        2 
   2   chr2_36676609     ZBoe    G    A        0      0        2 
   2   chr2_36676609     ZGre    G    A        0      0        2 
   2   chr2_36676609     ZHar    G    A        0      0        2 
   2   chr2_36676609   Sample    G    A        0      0        2 
   2   chr2_36683377     AAsi    G    T        0      0        2 
   2   chr2_36683377     AKia    G    T      0.5      1        2 
   2   chr2_36683377     AOna    G    T        0      0        2 
   2   chr2_36683377     ASom    G    T        0      0        2 
   2   chr2_36683377     HCab    G    T        0      0        2 
   2   chr2_36683377     HPrz    G    T        0      0        2 
   2   chr2_36683377     ZBoe    G    T        0      0        2 
   2   chr2_36683377     ZGre    G    T        0      0        2 
   2   chr2_36683377     ZHar    G    T        0      0        2 
   2   chr2_36683377   Sample    G    T        0      0        2 
   2   chr2_36697269     AAsi    G    T        0      0        2 
   2   chr2_36697269     AKia    G    T        0      0        2 
   2   chr2_36697269     AOna    G    T        0      0        2 
   2   chr2_36697269     ASom    G    T        0      0        2 
   2   chr2_36697269     HCab    G    T        0      0        2 
   2   chr2_36697269     HPrz    G    T      0.5      1        2 
   2   chr2_36697269     ZBoe    G    T        0      0        2 
   2   chr2_36697269     ZGre    G    T        0      0        2 
   2   chr2_36697269     ZHar    G    T        0      0        2 
   2   chr2_36697269   Sample    G    T        0      0        2 
   2   chr2_36697307     AAsi    A    C        0      0        2 
   2   chr2_36697307     AKia    A    C        0      0        2 
   2   chr2_36697307     AOna    A    C        0      0        2 
   2   chr2_36697307     ASom    A    C        0      0        2 
   2   chr2_36697307     HCab    A    C        0      0        2 
   2   chr2_36697307     HPrz    A    C      0.5      1        2 
   2   chr2_36697307     ZBoe    A    C        0      0        2 
   2   chr2_36697307     ZGre    A    C        0      0        2 
   2   chr2_36697307     ZHar    A    C        0      0        2 
   2   chr2_36697307   Sample    A    C        0      0        2 
   2   chr2_36698594     AAsi    C    T        0      0        2 
   2   chr2_36698594     AKia    C    T        0      0        2 
   2   chr2_36698594     AOna    C    T        0      0        2 
   2   chr2_36698594     ASom    C    T        0      0        2 
   2   chr2_36698594     HCab    C    T        0      0        2 
   2   chr2_36698594     HPrz    C    T        0      0        2 
   2   chr2_36698594     ZBoe    C    T        0      0        2 
   2   chr2_36698594     ZGre    C    T      0.5      1        2 
   2   chr2_36698594     ZHar    C    T        0      0        2 
   2   chr2_36698594   Sample    C    T        0      0        2 
   2   chr2_36705113     AAsi    T    C        0      0        2 
   2   chr2_36705113     AKia    T    C      0.5      1        2 
   2   chr2_36705113     AOna    T    C        0      0        2 
   2   chr2_36705113     ASom    T    C        0      0        2 
   2   chr2_36705113     HCab    T    C        0      0        2 
   2   chr2_36705113     HPrz    T    C        0      0        2 
   2   chr2_36705113     ZBoe    T    C        0      0        2 
   2   chr2_36705113     ZGre    T    C        0      0        2 
   2   chr2_36705113     ZHar    T    C        0      0        2 
   2   chr2_36705113   Sample    T    C        0      0        2 
   2   chr2_36707503     AAsi    G    C        0      0        2 
   2   chr2_36707503     AKia    G    C        0      0        2 
   2   chr2_36707503     AOna    G    C        0      0        2 
   2   chr2_36707503     ASom    G    C        0      0        2 
   2   chr2_36707503     HCab    G    C        0      0        2 
   2   chr2_36707503     HPrz    G    C        0      0        2 
   2   chr2_36707503     ZBoe    G    C        0      0        2 
   2   chr2_36707503     ZGre    G    C        0      0        2 
   2   chr2_36707503     ZHar    G    C        1      2        2 
   2   chr2_36707503   Sample    G    C        0      0        2 
   2   chr2_36712834     AAsi    A    C        0      0        2 
   2   chr2_36712834     AKia    A    C        0      0        2 
   2   chr2_36712834     AOna    A    C        0      0        2 
   2   chr2_36712834     ASom    A    C        0      0        2 
   2   chr2_36712834     HCab    A    C        1      2        2 
   2   chr2_36712834     HPrz    A    C        1      2        2 
   2   chr2_36712834     ZBoe    A    C        0      0        2 
   2   chr2_36712834     ZGre    A    C        0      0        2 
   2   chr2_36712834     ZHar    A    C        0      0        2 
   2   chr2_36712834   Sample    A    C        0      0        2 
   2   chr2_36723879     AAsi    T    G        0      0        2 
   2   chr2_36723879     AKia    T    G        0      0        2 
   2   chr2_36723879     AOna    T    G        0      0        2 
   2   chr2_36723879     ASom    T    G        0      0        2 
   2   chr2_36723879     HCab    T    G        0      0        2 
   2   chr2_36723879     HPrz    T    G        0      0        2 
   2   chr2_36723879     ZBoe    T    G        1      2        2 
   2   chr2_36723879     ZGre    T    G        0      0        2 
   2   chr2_36723879     ZHar    T    G        0      0        2 
   2   chr2_36723879   Sample    T    G        0      0        2 
   2   chr2_36728062     AAsi    C    T        0      0        2 
   2   chr2_36728062     AKia    C    T        0      0        2 
   2   chr2_36728062     AOna    C    T        0      0        2 
   2   chr2_36728062     ASom    C    T      0.5      1        2 
   2   chr2_36728062     HCab    C    T        0      0        2 
   2   chr2_36728062     HPrz    C    T        0      0        2 
   2   chr2_36728062     ZBoe    C    T        0      0        2 
   2   chr2_36728062     ZGre    C    T        0      0        2 
   2   chr2_36728062     ZHar    C    T        0      0        2 
   2   chr2_36728062   Sample    C    T        0      0        2 
   2   chr2_36732081     AAsi    G    A        0      0        2 
   2   chr2_36732081     AKia    G    A        0      0        2 
   2   chr2_36732081     AOna    G    A        0      0        2 
   2   chr2_36732081     ASom    G    A        0      0        2 
   2   chr2_36732081     HCab    G    A        1      2        2 
   2   chr2_36732081     HPrz    G    A        1      2        2 
   2   chr2_36732081     ZBoe    G    A        0      0        2 
   2   chr2_36732081     ZGre    G    A        0      0        2 
   2   chr2_36732081     ZHar    G    A        0      0        2 
   2   chr2_36732081   Sample    G    A        0      0        2 
   2   chr2_36734589     AAsi    C    T        0      0        2 
   2   chr2_36734589     AKia    C    T        0      0        2 
   2   chr2_36734589     AOna    C    T        0      0        2 
   2   chr2_36734589     ASom    C    T        0      0        2 
   2   chr2_36734589     HCab    C    T        0      0        2 
   2   chr2_36734589     HPrz    C    T        0      0        2 
   2   chr2_36734589     ZBoe    C    T        0      0        2 
   2   chr2_36734589     ZGre    C    T      0.5      1        2 
   2   chr2_36734589     ZHar    C    T        0      0        2 
   2   chr2_36734589   Sample    C    T        0      0        2 
   2   chr2_36736497     AAsi    G    A        0      0        2 
   2   chr2_36736497     AKia    G    A        1      2        2 
   2   chr2_36736497     AOna    G    A        1      2        2 
   2   chr2_36736497     ASom    G    A        0      0        2 
   2   chr2_36736497     HCab    G    A        0      0        2 
   2   chr2_36736497     HPrz    G    A        0      0        2 
   2   chr2_36736497     ZBoe    G    A        0      0        2 
   2   chr2_36736497     ZGre    G    A        0      0        2 
   2   chr2_36736497     ZHar    G    A        0      0        2 
   2   chr2_36736497   Sample    G    A        0      0        2 
   2   chr2_36741146     AAsi    C    A        0      0        2 
   2   chr2_36741146     AKia    C    A        0      0        2 
   2   chr2_36741146     AOna    C    A        0      0        2 
   2   chr2_36741146     ASom    C    A        0      0        2 
   2   chr2_36741146     HCab    C    A        1      2        2 
   2   chr2_36741146     HPrz    C    A        1      2        2 
   2   chr2_36741146     ZBoe    C    A        0      0        2 
   2   chr2_36741146     ZGre    C    A        0      0        2 
   2   chr2_36741146     ZHar    C    A        0      0        2 
   2   chr2_36741146   Sample    C    A        0      0        2 
   2   chr2_36741487     AAsi    G    C        0      0        2 
   2   chr2_36741487     AKia    G    C        0      0        2 
   2   chr2_36741487     AOna    G    C        0      0        2 
   2   chr2_36741487     ASom    G    C        0      0        2 
   2   chr2_36741487     HCab    G    C        1      2        2 
   2   chr2_36741487     HPrz    G    C        0      0        2 
   2   chr2_36741487     ZBoe    G    C        0      0        2 
   2   chr2_36741487     ZGre    G    C        0      0        2 
   2   chr2_36741487     ZHar    G    C        0      0        2 
   2   chr2_36741487   Sample    G    C        0      0        2 
   2   chr2_36748566     AAsi    T    C        0      0        2 
   2   chr2_36748566     AKia    T    C        0      0        2 
   2   chr2_36748566     AOna    T    C        0      0        2 
   2   chr2_36748566     ASom    T    C        0      0        2 
   2   chr2_36748566     HCab    T    C        0      0        2 
   2   chr2_36748566     HPrz    T    C        0      0        2 
   2   chr2_36748566     ZBoe    T    C        0      0        2 
   2   chr2_36748566     ZGre    T    C      0.5      1        2 
   2   chr2_36748566     ZHar    T    C        0      0        2 
   2   chr2_36748566   Sample    T    C        0      0        2 
   2   chr2_36755608     AAsi    A    T        0      0        2 
   2   chr2_36755608     AKia    A    T        0      0        2 
   2   chr2_36755608     AOna    A    T        0      0        2 
   2   chr2_36755608     ASom    A    T        1      2        2 
   2   chr2_36755608     HCab    A    T        0      0        2 
   2   chr2_36755608     HPrz    A    T        0      0        2 
   2   chr2_36755608     ZBoe    A    T        0      0        2 
   2   chr2_36755608     ZGre    A    T        0      0        2 
   2   chr2_36755608     ZHar    A    T        0      0        2 
   2   chr2_36755608   Sample    A    T        0      0        2 
   2   chr2_36774483     AAsi    T    C        0      0        2 
   2   chr2_36774483     AKia    T    C        0      0        2 
   2   chr2_36774483     AOna    T    C        0      0        2 
   2   chr2_36774483     ASom    T    C        0      0        2 
   2   chr2_36774483     HCab    T    C        0      0        2 
   2   chr2_36774483     HPrz    T    C        0      0        2 
   2   chr2_36774483     ZBoe    T    C        0      0        2 
   2   chr2_36774483     ZGre    T    C      0.5      1        2 
   2   chr2_36774483     ZHar    T    C        0      0        2 
   2   chr2_36774483   Sample    T    C        0      0        2 
   2   chr2_36788438     AAsi    T    A        0      0        2 
   2   chr2_36788438     AKia    T    A        0      0        2 
   2   chr2_36788438     AOna    T    A        0      0        2 
   2   chr2_36788438     ASom    T    A        0      0        2 
   2   chr2_36788438     HCab    T    A        0      0        2 
   2   chr2_36788438     HPrz    T    A        0      0        2 
   2   chr2_36788438     ZBoe    T    A        0      0        2 
   2   chr2_36788438     ZGre    T    A        1      2        2 
   2   chr2_36788438     ZHar    T    A        0      0        2 
   2   chr2_36788438   Sample    T    A        0      0        2 
   2   chr2_36794903     AAsi    T    C        0      0        2 
   2   chr2_36794903     AKia    T    C        0      0        2 
   2   chr2_36794903     AOna    T    C        0      0        2 
   2   chr2_36794903     ASom    T    C        0      0        2 
   2   chr2_36794903     HCab    T    C        1      2        2 
   2   chr2_36794903     HPrz    T    C        0      0        2 
   2   chr2_36794903     ZBoe    T    C        0      0        2 
   2   chr2_36794903     ZGre    T    C        0      0        2 
   2   chr2_36794903     ZHar    T    C        0      0        2 
   2   chr2_36794903   Sample    T    C        0      0        2 
   2   chr2_36805049     AAsi    C    G        0      0        2 
   2   chr2_36805049     AKia    C    G        1      2        2 
   2   chr2_36805049     AOna    C    G        1      2        2 
   2   chr2_36805049     ASom    C    G        0      0        2 
   2   chr2_36805049     HCab    C    G        0      0        2 
   2   chr2_36805049     HPrz    C    G        0      0        2 
   2   chr2_36805049     ZBoe    C    G        0      0        2 
   2   chr2_36805049     ZGre    C    G        0      0        2 
   2   chr2_36805049     ZHar    C    G        0      0        2 
   2   chr2_36805049   Sample    C    G        0      0        2 
   2   chr2_36810467     AAsi    A    G        0      0        2 
   2   chr2_36810467     AKia    A    G        0      0        2 
   2   chr2_36810467     AOna    A    G        0      0        2 
   2   chr2_36810467     ASom    A    G        0      0        2 
   2   chr2_36810467     HCab    A    G        1      2        2 
   2   chr2_36810467     HPrz    A    G        1      2        2 
   2   chr2_36810467     ZBoe    A    G        0      0        2 
   2   chr2_36810467     ZGre    A    G        0      0        2 
   2   chr2_36810467     ZHar    A    G        0      0        2 
   2   chr2_36810467   Sample    A    G        0      0        2 
   2   chr2_36813547     AAsi    G    A        1      2        2 
   2   chr2_36813547     AKia    G    A        0      0        2 
   2   chr2_36813547     AOna    G    A        0      0        2 
   2   chr2_36813547     ASom    G    A        1      2        2 
   2   chr2_36813547     HCab    G    A        0      0        2 
   2   chr2_36813547     HPrz    G    A        0      0        2 
   2   chr2_36813547     ZBoe    G    A        0      0        2 
   2   chr2_36813547     ZGre    G    A        0      0        2 
   2   chr2_36813547     ZHar    G    A        0      0        2 
   2   chr2_36813547   Sample    G    A        1      2        2 
   2   chr2_36836332     AAsi    T    C        0      0        2 
   2   chr2_36836332     AKia    T    C        0      0        2 
   2   chr2_36836332     AOna    T    C        0      0        2 
   2   chr2_36836332     ASom    T    C        0      0        2 
   2   chr2_36836332     HCab    T    C        0      0        2 
   2   chr2_36836332     HPrz    T    C        0      0        2 
   2   chr2_36836332     ZBoe    T    C      0.5      1        2 
   2   chr2_36836332     ZGre    T    C        0      0        2 
   2   chr2_36836332     ZHar    T    C        0      0        2 
   2   chr2_36836332   Sample    T    C        0      0        2 
   2   chr2_36836370     AAsi    C    G        0      0        2 
   2   chr2_36836370     AKia    C    G        0      0        2 
   2   chr2_36836370     AOna    C    G        0      0        2 
   2   chr2_36836370     ASom    C    G        0      0        2 
   2   chr2_36836370     HCab    C    G        1      2        2 
   2   chr2_36836370     HPrz    C    G        1      2        2 
   2   chr2_36836370     ZBoe    C    G        0      0        2 
   2   chr2_36836370     ZGre    C    G        0      0        2 
   2   chr2_36836370     ZHar    C    G        0      0        2 
   2   chr2_36836370   Sample    C    G        0      0        2 
   2   chr2_36838971     AAsi    A    G        0      0        2 
   2   chr2_36838971     AKia    A    G        0      0        2 
   2   chr2_36838971     AOna    A    G        0      0        2 
   2   chr2_36838971     ASom    A    G        0      0        2 
   2   chr2_36838971     HCab    A    G        0      0        2 
   2   chr2_36838971     HPrz    A    G        0      0        2 
   2   chr2_36838971     ZBoe    A    G      0.5      1        2 
   2   chr2_36838971     ZGre    A    G        0      0        2 
   2   chr2_36838971     ZHar    A    G        0      0        2 
   2   chr2_36838971   Sample    A    G        0      0        2 
   2   chr2_36849384     AAsi    T    C        0      0        2 
   2   chr2_36849384     AKia    T    C        0      0        2 
   2   chr2_36849384     AOna    T    C        0      0        2 
   2   chr2_36849384     ASom    T    C        0      0        2 
   2   chr2_36849384     HCab    T    C        0      0        2 
   2   chr2_36849384     HPrz    T    C        0      0        2 
   2   chr2_36849384     ZBoe    T    C      0.5      1        2 
   2   chr2_36849384     ZGre    T    C        0      0        2 
   2   chr2_36849384     ZHar    T    C        0      0        2 
   2   chr2_36849384   Sample    T    C        0      0        2 
   2   chr2_36850186     AAsi    T    C        0      0        2 
   2   chr2_36850186     AKia    T    C        0      0        2 
   2   chr2_36850186     AOna    T    C        0      0        2 
   2   chr2_36850186     ASom    T    C        0      0        2 
   2   chr2_36850186     HCab    T    C        1      2        2 
   2   chr2_36850186     HPrz    T    C        1      2        2 
   2   chr2_36850186     ZBoe    T    C        0      0        2 
   2   chr2_36850186     ZGre    T    C        0      0        2 
   2   chr2_36850186     ZHar    T    C        0      0        2 
   2   chr2_36850186   Sample    T    C        1      2        2 
   2   chr2_36852391     AAsi    G    A        0      0        2 
   2   chr2_36852391     AKia    G    A        0      0        2 
   2   chr2_36852391     AOna    G    A        0      0        2 
   2   chr2_36852391     ASom    G    A        0      0        2 
   2   chr2_36852391     HCab    G    A        1      2        2 
   2   chr2_36852391     HPrz    G    A        0      0        2 
   2   chr2_36852391     ZBoe    G    A        0      0        2 
   2   chr2_36852391     ZGre    G    A        0      0        2 
   2   chr2_36852391     ZHar    G    A        0      0        2 
   2   chr2_36852391   Sample    G    A        0      0        2 
   2   chr2_36852435     AAsi    C    G        0      0        2 
   2   chr2_36852435     AKia    C    G        0      0        2 
   2   chr2_36852435     AOna    C    G        0      0        2 
   2   chr2_36852435     ASom    C    G        1      2        2 
   2   chr2_36852435     HCab    C    G        0      0        2 
   2   chr2_36852435     HPrz    C    G        0      0        2 
   2   chr2_36852435     ZBoe    C    G        0      0        2 
   2   chr2_36852435     ZGre    C    G        0      0        2 
   2   chr2_36852435     ZHar    C    G        0      0        2 
   2   chr2_36852435   Sample    C    G        0      0        2 
   2   chr2_36852554     AAsi    C    G        0      0        2 
   2   chr2_36852554     AKia    C    G        0      0        2 
   2   chr2_36852554     AOna    C    G        0      0        2 
   2   chr2_36852554     ASom    C    G        0      0        2 
   2   chr2_36852554     HCab    C    G        1      2        2 
   2   chr2_36852554     HPrz    C    G        1      2        2 
   2   chr2_36852554     ZBoe    C    G        0      0        2 
   2   chr2_36852554     ZGre    C    G        0      0        2 
   2   chr2_36852554     ZHar    C    G        0      0        2 
   2   chr2_36852554   Sample    C    G        0      0        2 
   2   chr2_36857721     AAsi    T    C        0      0        2 
   2   chr2_36857721     AKia    T    C        0      0        2 
   2   chr2_36857721     AOna    T    C        0      0        2 
   2   chr2_36857721     ASom    T    C        0      0        2 
   2   chr2_36857721     HCab    T    C        0      0        2 
   2   chr2_36857721     HPrz    T    C      0.5      1        2 
   2   chr2_36857721     ZBoe    T    C        0      0        2 
   2   chr2_36857721     ZGre    T    C        0      0        2 
   2   chr2_36857721     ZHar    T    C        0      0        2 
   2   chr2_36857721   Sample    T    C        0      0        2 
   2   chr2_36861272     AAsi    C    G        0      0        2 
   2   chr2_36861272     AKia    C    G        0      0        2 
   2   chr2_36861272     AOna    C    G      0.5      1        2 
   2   chr2_36861272     ASom    C    G        0      0        2 
   2   chr2_36861272     HCab    C    G        0      0        2 
   2   chr2_36861272     HPrz    C    G        0      0        2 
   2   chr2_36861272     ZBoe    C    G        0      0        2 
   2   chr2_36861272     ZGre    C    G        0      0        2 
   2   chr2_36861272     ZHar    C    G        0      0        2 
   2   chr2_36861272   Sample    C    G        0      0        2 
   2   chr2_36867237     AAsi    T    A        0      0        2 
   2   chr2_36867237     AKia    T    A        0      0        2 
   2   chr2_36867237     AOna    T    A        0      0        2 
   2   chr2_36867237     ASom    T    A        0      0        2 
   2   chr2_36867237     HCab    T    A        1      2        2 
   2   chr2_36867237     HPrz    T    A        0      0        2 
   2   chr2_36867237     ZBoe    T    A        0      0        2 
   2   chr2_36867237     ZGre    T    A        0      0        2 
   2   chr2_36867237     ZHar    T    A        0      0        2 
   2   chr2_36867237   Sample    T    A        0      0        2 
   2   chr2_36872055     AAsi    T    G        0      0        2 
   2   chr2_36872055     AKia    T    G        0      0        2 
   2   chr2_36872055     AOna    T    G        0      0        2 
   2   chr2_36872055     ASom    T    G        0      0        2 
   2   chr2_36872055     HCab    T    G        1      2        2 
   2   chr2_36872055     HPrz    T    G        1      2        2 
   2   chr2_36872055     ZBoe    T    G        0      0        2 
   2   chr2_36872055     ZGre    T    G        0      0        2 
   2   chr2_36872055     ZHar    T    G        0      0        2 
   2   chr2_36872055   Sample    T    G        0      0        2 
   2   chr2_36872550     AAsi    G    A        0      0        2 
   2   chr2_36872550     AKia    G    A        0      0        2 
   2   chr2_36872550     AOna    G    A        0      0        2 
   2   chr2_36872550     ASom    G    A        0      0        2 
   2   chr2_36872550     HCab    G    A        0      0        2 
   2   chr2_36872550     HPrz    G    A        0      0        2 
   2   chr2_36872550     ZBoe    G    A        1      2        2 
   2   chr2_36872550     ZGre    G    A        0      0        2 
   2   chr2_36872550     ZHar    G    A        0      0        2 
   2   chr2_36872550   Sample    G    A        0      0        2 
   2   chr2_36878012     AAsi    C    G        0      0        2 
   2   chr2_36878012     AKia    C    G        0      0        2 
   2   chr2_36878012     AOna    C    G      0.5      1        2 
   2   chr2_36878012     ASom    C    G        0      0        2 
   2   chr2_36878012     HCab    C    G        0      0        2 
   2   chr2_36878012     HPrz    C    G        0      0        2 
   2   chr2_36878012     ZBoe    C    G        0      0        2 
   2   chr2_36878012     ZGre    C    G        0      0        2 
   2   chr2_36878012     ZHar    C    G        0      0        2 
   2   chr2_36878012   Sample    C    G        0      0        2 
   2   chr2_36881897     AAsi    A    G      0.5      1        2 
   2   chr2_36881897     AKia    A    G        0      0        2 
   2   chr2_36881897     AOna    A    G        0      0        2 
   2   chr2_36881897     ASom    A    G        0      0        2 
   2   chr2_36881897     HCab    A    G        0      0        2 
   2   chr2_36881897     HPrz    A    G        0      0        2 
   2   chr2_36881897     ZBoe    A    G        0      0        2 
   2   chr2_36881897     ZGre    A    G        0      0        2 
   2   chr2_36881897     ZHar    A    G        0      0        2 
   2   chr2_36881897   Sample    A    G        1      2        2 
   2   chr2_36885830     AAsi    A    G        1      2        2 
   2   chr2_36885830     AKia    A    G        0      0        2 
   2   chr2_36885830     AOna    A    G        0      0        2 
   2   chr2_36885830     ASom    A    G        1      2        2 
   2   chr2_36885830     HCab    A    G        1      2        2 
   2   chr2_36885830     HPrz    A    G        1      2        2 
   2   chr2_36885830     ZBoe    A    G        0      0        2 
   2   chr2_36885830     ZGre    A    G        0      0        2 
   2   chr2_36885830     ZHar    A    G        0      0        2 
   2   chr2_36885830   Sample    A    G        1      2        2 
   2   chr2_36886642     AAsi    A    G        0      0        2 
   2   chr2_36886642     AKia    A    G        0      0        2 
   2   chr2_36886642     AOna    A    G        0      0        2 
   2   chr2_36886642     ASom    A    G        0      0        2 
   2   chr2_36886642     HCab    A    G        0      0        2 
   2   chr2_36886642     HPrz    A    G        0      0        2 
   2   chr2_36886642     ZBoe    A    G        1      2        2 
   2   chr2_36886642     ZGre    A    G        0      0        2 
   2   chr2_36886642     ZHar    A    G        0      0        2 
   2   chr2_36886642   Sample    A    G        0      0        2 
   2   chr2_36890264     AAsi    C    T      0.5      1        2 
   2   chr2_36890264     AKia    C    T        0      0        2 
   2   chr2_36890264     AOna    C    T        0      0        2 
   2   chr2_36890264     ASom    C    T        0      0        2 
   2   chr2_36890264     HCab    C    T        0      0        2 
   2   chr2_36890264     HPrz    C    T        0      0        2 
   2   chr2_36890264     ZBoe    C    T        0      0        2 
   2   chr2_36890264     ZGre    C    T        0      0        2 
   2   chr2_36890264     ZHar    C    T        0      0        2 
   2   chr2_36890264   Sample    C    T        0      0        2 
   2   chr2_36900074     AAsi    T    C        0      0        2 
   2   chr2_36900074     AKia    T    C        0      0        2 
   2   chr2_36900074     AOna    T    C        1      2        2 
   2   chr2_36900074     ASom    T    C        0      0        2 
   2   chr2_36900074     HCab    T    C        0      0        2 
   2   chr2_36900074     HPrz    T    C        0      0        2 
   2   chr2_36900074     ZBoe    T    C        0      0        2 
   2   chr2_36900074     ZGre    T    C        0      0        2 
   2   chr2_36900074     ZHar    T    C        0      0        2 
   2   chr2_36900074   Sample    T    C        0      0        2 
   2   chr2_36914215     AAsi    T    C      0.5      1        2 
   2   chr2_36914215     AKia    T    C        0      0        2 
   2   chr2_36914215     AOna    T    C        0      0        2 
   2   chr2_36914215     ASom    T    C        1      2        2 
   2   chr2_36914215     HCab    T    C        0      0        2 
   2   chr2_36914215     HPrz    T    C        0      0        2 
   2   chr2_36914215     ZBoe    T    C        0      0        2 
   2   chr2_36914215     ZGre    T    C        0      0        2 
   2   chr2_36914215     ZHar    T    C        0      0        2 
   2   chr2_36914215   Sample    T    C        1      2        2 
   2   chr2_36915200     AAsi    T    C        0      0        2 
   2   chr2_36915200     AKia    T    C        0      0        2 
   2   chr2_36915200     AOna    T    C        0      0        2 
   2   chr2_36915200     ASom    T    C        0      0        2 
   2   chr2_36915200     HCab    T    C        0      0        2 
   2   chr2_36915200     HPrz    T    C        0      0        2 
   2   chr2_36915200     ZBoe    T    C        0      0        2 
   2   chr2_36915200     ZGre    T    C      0.5      1        2 
   2   chr2_36915200     ZHar    T    C        0      0        2 
   2   chr2_36915200   Sample    T    C        0      0        2 
   2   chr2_36915342     AAsi    G    A        0      0        2 
   2   chr2_36915342     AKia    G    A        0      0        2 
   2   chr2_36915342     AOna    G    A      0.5      1        2 
   2   chr2_36915342     ASom    G    A        0      0        2 
   2   chr2_36915342     HCab    G    A        0      0        2 
   2   chr2_36915342     HPrz    G    A        0      0        2 
   2   chr2_36915342     ZBoe    G    A        0      0        2 
   2   chr2_36915342     ZGre    G    A        0      0        2 
   2   chr2_36915342     ZHar    G    A        0      0        2 
   2   chr2_36915342   Sample    G    A        0      0        2 
   2   chr2_36916779     AAsi    G    C        0      0        2 
   2   chr2_36916779     AKia    G    C        0      0        2 
   2   chr2_36916779     AOna    G    C        0      0        2 
   2   chr2_36916779     ASom    G    C        0      0        2 
   2   chr2_36916779     HCab    G    C        0      0        2 
   2   chr2_36916779     HPrz    G    C        0      0        2 
   2   chr2_36916779     ZBoe    G    C        0      0        2 
   2   chr2_36916779     ZGre    G    C        1      2        2 
   2   chr2_36916779     ZHar    G    C        0      0        2 
   2   chr2_36916779   Sample    G    C        0      0        2 
   2   chr2_36922670     AAsi    T    C        0      0        2 
   2   chr2_36922670     AKia    T    C        0      0        2 
   2   chr2_36922670     AOna    T    C        0      0        2 
   2   chr2_36922670     ASom    T    C        0      0        2 
   2   chr2_36922670     HCab    T    C        0      0        2 
   2   chr2_36922670     HPrz    T    C        0      0        2 
   2   chr2_36922670     ZBoe    T    C        0      0        2 
   2   chr2_36922670     ZGre    T    C        0      0        2 
   2   chr2_36922670     ZHar    T    C      0.5      1        2 
   2   chr2_36922670   Sample    T    C        0      0        2 
   2   chr2_36924322     AAsi    G    A        0      0        2 
   2   chr2_36924322     AKia    G    A        0      0        2 
   2   chr2_36924322     AOna    G    A        0      0        2 
   2   chr2_36924322     ASom    G    A        0      0        2 
   2   chr2_36924322     HCab    G    A        1      2        2 
   2   chr2_36924322     HPrz    G    A        1      2        2 
   2   chr2_36924322     ZBoe    G    A        0      0        2 
   2   chr2_36924322     ZGre    G    A        0      0        2 
   2   chr2_36924322     ZHar    G    A        0      0        2 
   2   chr2_36924322   Sample    G    A        0      0        2 
   2   chr2_36930634     AAsi    T    G        0      0        2 
   2   chr2_36930634     AKia    T    G        1      2        2 
   2   chr2_36930634     AOna    T    G        1      2        2 
   2   chr2_36930634     ASom    T    G        0      0        2 
   2   chr2_36930634     HCab    T    G        0      0        2 
   2   chr2_36930634     HPrz    T    G        0      0        2 
   2   chr2_36930634     ZBoe    T    G        0      0        2 
   2   chr2_36930634     ZGre    T    G        0      0        2 
   2   chr2_36930634     ZHar    T    G        0      0        2 
   2   chr2_36930634   Sample    T    G        0      0        2 
   2   chr2_36932945     AAsi    A    G        1      2        2 
   2   chr2_36932945     AKia    A    G        0      0        2 
   2   chr2_36932945     AOna    A    G        0      0        2 
   2   chr2_36932945     ASom    A    G        0      0        2 
   2   chr2_36932945     HCab    A    G        0      0        2 
   2   chr2_36932945     HPrz    A    G        0      0        2 
   2   chr2_36932945     ZBoe    A    G        0      0        2 
   2   chr2_36932945     ZGre    A    G        0      0        2 
   2   chr2_36932945     ZHar    A    G        0      0        2 
   2   chr2_36932945   Sample    A    G        1      2        2 
   2   chr2_36934191     AAsi    T    C        1      2        2 
   2   chr2_36934191     AKia    T    C        0      0        2 
   2   chr2_36934191     AOna    T    C        0      0        2 
   2   chr2_36934191     ASom    T    C        1      2        2 
   2   chr2_36934191     HCab    T    C        0      0        2 
   2   chr2_36934191     HPrz    T    C        0      0        2 
   2   chr2_36934191     ZBoe    T    C        0      0        2 
   2   chr2_36934191     ZGre    T    C        0      0        2 
   2   chr2_36934191     ZHar    T    C        0      0        2 
   2   chr2_36934191   Sample    T    C        1      2        2 
   2   chr2_36940069     AAsi    G    A        0      0        2 
   2   chr2_36940069     AKia    G    A        0      0        2 
   2   chr2_36940069     AOna    G    A      0.5      1        2 
   2   chr2_36940069     ASom    G    A        0      0        2 
   2   chr2_36940069     HCab    G    A        0      0        2 
   2   chr2_36940069     HPrz    G    A        0      0        2 
   2   chr2_36940069     ZBoe    G    A        0      0        2 
   2   chr2_36940069     ZGre    G    A        0      0        2 
   2   chr2_36940069     ZHar    G    A        0      0        2 
   2   chr2_36940069   Sample    G    A        0      0        2 
   2   chr2_36940538     AAsi    G    A      0.5      1        2 
   2   chr2_36940538     AKia    G    A        0      0        2 
   2   chr2_36940538     AOna    G    A        0      0        2 
   2   chr2_36940538     ASom    G    A        0      0        2 
   2   chr2_36940538     HCab    G    A        0      0        2 
   2   chr2_36940538     HPrz    G    A        0      0        2 
   2   chr2_36940538     ZBoe    G    A        0      0        2 
   2   chr2_36940538     ZGre    G    A        0      0        2 
   2   chr2_36940538     ZHar    G    A        0      0        2 
   2   chr2_36940538   Sample    G    A        0      0        2 
   2   chr2_36945264     AAsi    G    C        1      2        2 
   2   chr2_36945264     AKia    G    C        0      0        2 
   2   chr2_36945264     AOna    G    C        0      0        2 
   2   chr2_36945264     ASom    G    C        1      2        2 
   2   chr2_36945264     HCab    G    C        0      0        2 
   2   chr2_36945264     HPrz    G    C        0      0        2 
   2   chr2_36945264     ZBoe    G    C        0      0        2 
   2   chr2_36945264     ZGre    G    C        0      0        2 
   2   chr2_36945264     ZHar    G    C        0      0        2 
   2   chr2_36945264   Sample    G    C        1      2        2 
   2   chr2_36961751     AAsi    A    G        0      0        2 
   2   chr2_36961751     AKia    A    G        0      0        2 
   2   chr2_36961751     AOna    A    G        0      0        2 
   2   chr2_36961751     ASom    A    G        0      0        2 
   2   chr2_36961751     HCab    A    G        1      2        2 
   2   chr2_36961751     HPrz    A    G        0      0        2 
   2   chr2_36961751     ZBoe    A    G        0      0        2 
   2   chr2_36961751     ZGre    A    G        0      0        2 
   2   chr2_36961751     ZHar    A    G        0      0        2 
   2   chr2_36961751   Sample    A    G        0      0        2 
   2   chr2_36970150     AAsi    A    G        0      0        2 
   2   chr2_36970150     AKia    A    G        0      0        2 
   2   chr2_36970150     AOna    A    G        0      0        2 
   2   chr2_36970150     ASom    A    G        0      0        2 
   2   chr2_36970150     HCab    A    G        1      2        2 
   2   chr2_36970150     HPrz    A    G        1      2        2 
   2   chr2_36970150     ZBoe    A    G        0      0        2 
   2   chr2_36970150     ZGre    A    G        0      0        2 
   2   chr2_36970150     ZHar    A    G        0      0        2 
   2   chr2_36970150   Sample    A    G        0      0        2 
   2   chr2_36975494     AAsi    T    C        0      0        2 
   2   chr2_36975494     AKia    T    C        0      0        2 
   2   chr2_36975494     AOna    T    C        0      0        2 
   2   chr2_36975494     ASom    T    C        0      0        2 
   2   chr2_36975494     HCab    T    C        0      0        2 
   2   chr2_36975494     HPrz    T    C        0      0        2 
   2   chr2_36975494     ZBoe    T    C      0.5      1        2 
   2   chr2_36975494     ZGre    T    C        0      0        2 
   2   chr2_36975494     ZHar    T    C        0      0        2 
   2   chr2_36975494   Sample    T    C        0      0        2 
   2   chr2_36981042     AAsi    T    C        1      2        2 
   2   chr2_36981042     AKia    T    C        1      2        2 
   2   chr2_36981042     AOna    T    C        0      0        2 
   2   chr2_36981042     ASom    T    C        1      2        2 
   2   chr2_36981042     HCab    T    C        0      0        2 
   2   chr2_36981042     HPrz    T    C        0      0        2 
   2   chr2_36981042     ZBoe    T    C        0      0        2 
   2   chr2_36981042     ZGre    T    C        0      0        2 
   2   chr2_36981042     ZHar    T    C        0      0        2 
   2   chr2_36981042   Sample    T    C        1      2        2 
   2   chr2_37005995     AAsi    C    T        0      0        2 
   2   chr2_37005995     AKia    C    T        0      0        2 
   2   chr2_37005995     AOna    C    T        0      0        2 
   2   chr2_37005995     ASom    C    T        0      0        2 
   2   chr2_37005995     HCab    C    T        1      2        2 
   2   chr2_37005995     HPrz    C    T        1      2        2 
   2   chr2_37005995     ZBoe    C    T        0      0        2 
   2   chr2_37005995     ZGre    C    T        0      0        2 
   2   chr2_37005995     ZHar    C    T        0      0        2 
   2   chr2_37005995   Sample    C    T        0      0        2 
   2   chr2_37010801     AAsi    C    G        0      0        2 
   2   chr2_37010801     AKia    C    G        0      0        2 
   2   chr2_37010801     AOna    C    G        0      0        2 
   2   chr2_37010801     ASom    C    G        0      0        2 
   2   chr2_37010801     HCab    C    G        0      0        2 
   2   chr2_37010801     HPrz    C    G        0      0        2 
   2   chr2_37010801     ZBoe    C    G        0      0        2 
   2   chr2_37010801     ZGre    C    G      0.5      1        2 
   2   chr2_37010801     ZHar    C    G        0      0        2 
   2   chr2_37010801   Sample    C    G        0      0        2 
   2   chr2_37013001     AAsi    T    C        0      0        2 
   2   chr2_37013001     AKia    T    C        0      0        2 
   2   chr2_37013001     AOna    T    C        0      0        2 
   2   chr2_37013001     ASom    T    C        1      2        2 
   2   chr2_37013001     HCab    T    C        0      0        2 
   2   chr2_37013001     HPrz    T    C        0      0        2 
   2   chr2_37013001     ZBoe    T    C        0      0        2 
   2   chr2_37013001     ZGre    T    C        0      0        2 
   2   chr2_37013001     ZHar    T    C        0      0        2 
   2   chr2_37013001   Sample    T    C        0      0        2 
   2   chr2_37025502     AAsi    T    C        1      2        2 
   2   chr2_37025502     AKia    T    C        0      0        2 
   2   chr2_37025502     AOna    T    C        0      0        2 
   2   chr2_37025502     ASom    T    C        1      2        2 
   2   chr2_37025502     HCab    T    C        0      0        2 
   2   chr2_37025502     HPrz    T    C        0      0        2 
   2   chr2_37025502     ZBoe    T    C        0      0        2 
   2   chr2_37025502     ZGre    T    C        0      0        2 
   2   chr2_37025502     ZHar    T    C        0      0        2 
   2   chr2_37025502   Sample    T    C        1      2        2 
   2   chr2_37031497     AAsi    A    G        0      0        2 
   2   chr2_37031497     AKia    A    G        0      0        2 
   2   chr2_37031497     AOna    A    G        0      0        2 
   2   chr2_37031497     ASom    A    G        0      0        2 
   2   chr2_37031497     HCab    A    G        1      2        2 
   2   chr2_37031497     HPrz    A    G        1      2        2 
   2   chr2_37031497     ZBoe    A    G        0      0        2 
   2   chr2_37031497     ZGre    A    G        0      0        2 
   2   chr2_37031497     ZHar    A    G        0      0        2 
   2   chr2_37031497   Sample    A    G        0      0        2 
   2   chr2_37032103     AAsi    C    T        0      0        2 
   2   chr2_37032103     AKia    C    T        0      0        2 
   2   chr2_37032103     AOna    C    T        0      0        2 
   2   chr2_37032103     ASom    C    T      0.5      1        2 
   2   chr2_37032103     HCab    C    T        0      0        2 
   2   chr2_37032103     HPrz    C    T        0      0        2 
   2   chr2_37032103     ZBoe    C    T        0      0        2 
   2   chr2_37032103     ZGre    C    T        0      0        2 
   2   chr2_37032103     ZHar    C    T        0      0        2 
   2   chr2_37032103   Sample    C    T        0      0        2 
   2   chr2_37037140     AAsi    C    T        0      0        2 
   2   chr2_37037140     AKia    C    T        0      0        2 
   2   chr2_37037140     AOna    C    T        0      0        2 
   2   chr2_37037140     ASom    C    T        0      0        2 
   2   chr2_37037140     HCab    C    T        1      2        2 
   2   chr2_37037140     HPrz    C    T        0      0        2 
   2   chr2_37037140     ZBoe    C    T        0      0        2 
   2   chr2_37037140     ZGre    C    T        0      0        2 
   2   chr2_37037140     ZHar    C    T        0      0        2 
   2   chr2_37037140   Sample    C    T        0      0        2 
   2   chr2_37039967     AAsi    A    G        0      0        2 
   2   chr2_37039967     AKia    A    G        0      0        2 
   2   chr2_37039967     AOna    A    G        0      0        2 
   2   chr2_37039967     ASom    A    G        0      0        2 
   2   chr2_37039967     HCab    A    G        0      0        2 
   2   chr2_37039967     HPrz    A    G        0      0        2 
   2   chr2_37039967     ZBoe    A    G        0      0        2 
   2   chr2_37039967     ZGre    A    G        1      2        2 
   2   chr2_37039967     ZHar    A    G        0      0        2 
   2   chr2_37039967   Sample    A    G        0      0        2 
   2   chr2_37040759     AAsi    A    G        0      0        2 
   2   chr2_37040759     AKia    A    G        0      0        2 
   2   chr2_37040759     AOna    A    G        0      0        2 
   2   chr2_37040759     ASom    A    G        0      0        2 
   2   chr2_37040759     HCab    A    G        0      0        2 
   2   chr2_37040759     HPrz    A    G        0      0        2 
   2   chr2_37040759     ZBoe    A    G        0      0        2 
   2   chr2_37040759     ZGre    A    G        0      0        2 
   2   chr2_37040759     ZHar    A    G        1      2        2 
   2   chr2_37040759   Sample    A    G        0      0        2 
   2   chr2_37044956     AAsi    T    C        0      0        2 
   2   chr2_37044956     AKia    T    C        0      0        2 
   2   chr2_37044956     AOna    T    C        0      0        2 
   2   chr2_37044956     ASom    T    C        0      0        2 
   2   chr2_37044956     HCab    T    C        1      2        2 
   2   chr2_37044956     HPrz    T    C        0      0        2 
   2   chr2_37044956     ZBoe    T    C        0      0        2 
   2   chr2_37044956     ZGre    T    C        0      0        2 
   2   chr2_37044956     ZHar    T    C        0      0        2 
   2   chr2_37044956   Sample    T    C        0      0        2 
   2   chr2_37047561     AAsi    T    C        0      0        2 
   2   chr2_37047561     AKia    T    C        0      0        2 
   2   chr2_37047561     AOna    T    C        0      0        2 
   2   chr2_37047561     ASom    T    C        0      0        2 
   2   chr2_37047561     HCab    T    C        1      2        2 
   2   chr2_37047561     HPrz    T    C        1      2        2 
   2   chr2_37047561     ZBoe    T    C        0      0        2 
   2   chr2_37047561     ZGre    T    C        0      0        2 
   2   chr2_37047561     ZHar    T    C        0      0        2 
   2   chr2_37047561   Sample    T    C        0      0        2 
   2   chr2_37051883     AAsi    A    G        0      0        2 
   2   chr2_37051883     AKia    A    G        0      0        2 
   2   chr2_37051883     AOna    A    G        0      0        2 
   2   chr2_37051883     ASom    A    G      0.5      1        2 
   2   chr2_37051883     HCab    A    G        0      0        2 
   2   chr2_37051883     HPrz    A    G        0      0        2 
   2   chr2_37051883     ZBoe    A    G        0      0        2 
   2   chr2_37051883     ZGre    A    G        0      0        2 
   2   chr2_37051883     ZHar    A    G        0      0        2 
   2   chr2_37051883   Sample    A    G        0      0        2 
   2   chr2_37081924     AAsi    G    C        0      0        2 
   2   chr2_37081924     AKia    G    C        0      0        2 
   2   chr2_37081924     AOna    G    C      0.5      1        2 
   2   chr2_37081924     ASom    G    C        0      0        2 
   2   chr2_37081924     HCab    G    C        0      0        2 
   2   chr2_37081924     HPrz    G    C        0      0        2 
   2   chr2_37081924     ZBoe    G    C        0      0        2 
   2   chr2_37081924     ZGre    G    C        0      0        2 
   2   chr2_37081924     ZHar    G    C        0      0        2 
   2   chr2_37081924   Sample    G    C        0      0        2 
   2   chr2_37093589     AAsi    G    C        0      0        2 
   2   chr2_37093589     AKia    G    C        0      0        2 
   2   chr2_37093589     AOna    G    C        0      0        2 
   2   chr2_37093589     ASom    G    C        0      0        2 
   2   chr2_37093589     HCab    G    C        1      2        2 
   2   chr2_37093589     HPrz    G    C        1      2        2 
   2   chr2_37093589     ZBoe    G    C        0      0        2 
   2   chr2_37093589     ZGre    G    C        0      0        2 
   2   chr2_37093589     ZHar    G    C        0      0        2 
   2   chr2_37093589   Sample    G    C        0      0        2 
   2   chr2_37094231     AAsi    G    A        0      0        2 
   2   chr2_37094231     AKia    G    A        0      0        2 
   2   chr2_37094231     AOna    G    A        0      0        2 
   2   chr2_37094231     ASom    G    A        0      0        2 
   2   chr2_37094231     HCab    G    A        0      0        2 
   2   chr2_37094231     HPrz    G    A        0      0        2 
   2   chr2_37094231     ZBoe    G    A      0.5      1        2 
   2   chr2_37094231     ZGre    G    A        0      0        2 
   2   chr2_37094231     ZHar    G    A        0      0        2 
   2   chr2_37094231   Sample    G    A        0      0        2 
   2   chr2_37094763     AAsi    A    C        0      0        2 
   2   chr2_37094763     AKia    A    C        1      2        2 
   2   chr2_37094763     AOna    A    C      0.5      1        2 
   2   chr2_37094763     ASom    A    C        0      0        2 
   2   chr2_37094763     HCab    A    C        0      0        2 
   2   chr2_37094763     HPrz    A    C        0      0        2 
   2   chr2_37094763     ZBoe    A    C        0      0        2 
   2   chr2_37094763     ZGre    A    C        0      0        2 
   2   chr2_37094763     ZHar    A    C        0      0        2 
   2   chr2_37094763   Sample    A    C        0      0        2 
   2   chr2_37099554     AAsi    G    A        0      0        2 
   2   chr2_37099554     AKia    G    A        0      0        2 
   2   chr2_37099554     AOna    G    A        0      0        2 
   2   chr2_37099554     ASom    G    A        0      0        2 
   2   chr2_37099554     HCab    G    A        0      0        2 
   2   chr2_37099554     HPrz    G    A        0      0        2 
   2   chr2_37099554     ZBoe    G    A      0.5      1        2 
   2   chr2_37099554     ZGre    G    A        0      0        2 
   2   chr2_37099554     ZHar    G    A        0      0        2 
   2   chr2_37099554   Sample    G    A        0      0        2 
   2   chr2_37103554     AAsi    C    T        0      0        2 
   2   chr2_37103554     AKia    C    T        1      2        2 
   2   chr2_37103554     AOna    C    T      0.5      1        2 
   2   chr2_37103554     ASom    C    T        0      0        2 
   2   chr2_37103554     HCab    C    T        0      0        2 
   2   chr2_37103554     HPrz    C    T        0      0        2 
   2   chr2_37103554     ZBoe    C    T        0      0        2 
   2   chr2_37103554     ZGre    C    T        0      0        2 
   2   chr2_37103554     ZHar    C    T        0      0        2 
   2   chr2_37103554   Sample    C    T        0      0        2 
   2   chr2_37134602     AAsi    T    C        1      2        2 
   2   chr2_37134602     AKia    T    C        0      0        2 
   2   chr2_37134602     AOna    T    C        0      0        2 
   2   chr2_37134602     ASom    T    C        1      2        2 
   2   chr2_37134602     HCab    T    C        0      0        2 
   2   chr2_37134602     HPrz    T    C        0      0        2 
   2   chr2_37134602     ZBoe    T    C        0      0        2 
   2   chr2_37134602     ZGre    T    C        0      0        2 
   2   chr2_37134602     ZHar    T    C        0      0        2 
   2   chr2_37134602   Sample    T    C        1      2        2 
   2   chr2_37138676     AAsi    G    C        0      0        2 
   2   chr2_37138676     AKia    G    C        0      0        2 
   2   chr2_37138676     AOna    G    C        0      0        2 
   2   chr2_37138676     ASom    G    C        0      0        2 
   2   chr2_37138676     HCab    G    C        0      0        2 
   2   chr2_37138676     HPrz    G    C        0      0        2 
   2   chr2_37138676     ZBoe    G    C        0      0        2 
   2   chr2_37138676     ZGre    G    C        0      0        2 
   2   chr2_37138676     ZHar    G    C        1      2        2 
   2   chr2_37138676   Sample    G    C        0      0        2 
   2   chr2_37139810     AAsi    A    T        0      0        2 
   2   chr2_37139810     AKia    A    T      0.5      1        2 
   2   chr2_37139810     AOna    A    T      0.5      1        2 
   2   chr2_37139810     ASom    A    T        0      0        2 
   2   chr2_37139810     HCab    A    T        0      0        2 
   2   chr2_37139810     HPrz    A    T        0      0        2 
   2   chr2_37139810     ZBoe    A    T        0      0        2 
   2   chr2_37139810     ZGre    A    T        0      0        2 
   2   chr2_37139810     ZHar    A    T        0      0        2 
   2   chr2_37139810   Sample    A    T        0      0        2 
   2   chr2_37171989     AAsi    C    T        0      0        2 
   2   chr2_37171989     AKia    C    T        0      0        2 
   2   chr2_37171989     AOna    C    T        0      0        2 
   2   chr2_37171989     ASom    C    T        0      0        2 
   2   chr2_37171989     HCab    C    T        1      2        2 
   2   chr2_37171989     HPrz    C    T        1      2        2 
   2   chr2_37171989     ZBoe    C    T        0      0        2 
   2   chr2_37171989     ZGre    C    T        0      0        2 
   2   chr2_37171989     ZHar    C    T        0      0        2 
   2   chr2_37171989   Sample    C    T        0      0        2 
   2   chr2_37172001     AAsi    A    C        0      0        2 
   2   chr2_37172001     AKia    A    C        0      0        2 
   2   chr2_37172001     AOna    A    C      0.5      1        2 
   2   chr2_37172001     ASom    A    C        0      0        2 
   2   chr2_37172001     HCab    A    C        0      0        2 
   2   chr2_37172001     HPrz    A    C        0      0        2 
   2   chr2_37172001     ZBoe    A    C        0      0        2 
   2   chr2_37172001     ZGre    A    C        0      0        2 
   2   chr2_37172001     ZHar    A    C        0      0        2 
   2   chr2_37172001   Sample    A    C        0      0        2 
   2   chr2_37173488     AAsi    A    G        0      0        2 
   2   chr2_37173488     AKia    A    G      0.5      1        2 
   2   chr2_37173488     AOna    A    G        1      2        2 
   2   chr2_37173488     ASom    A    G        0      0        2 
   2   chr2_37173488     HCab    A    G        0      0        2 
   2   chr2_37173488     HPrz    A    G        0      0        2 
   2   chr2_37173488     ZBoe    A    G        0      0        2 
   2   chr2_37173488     ZGre    A    G        0      0        2 
   2   chr2_37173488     ZHar    A    G        0      0        2 
   2   chr2_37173488   Sample    A    G        0      0        2 
   2   chr2_37182750     AAsi    T    C        0      0        2 
   2   chr2_37182750     AKia    T    C        0      0        2 
   2   chr2_37182750     AOna    T    C        0      0        2 
   2   chr2_37182750     ASom    T    C        0      0        2 
   2   chr2_37182750     HCab    T    C        1      2        2 
   2   chr2_37182750     HPrz    T    C        1      2        2 
   2   chr2_37182750     ZBoe    T    C        0      0        2 
   2   chr2_37182750     ZGre    T    C        0      0        2 
   2   chr2_37182750     ZHar    T    C        0      0        2 
   2   chr2_37182750   Sample    T    C        0      0        2 
   2   chr2_37192034     AAsi    A    G        0      0        2 
   2   chr2_37192034     AKia    A    G        0      0        2 
   2   chr2_37192034     AOna    A    G        0      0        2 
   2   chr2_37192034     ASom    A    G        0      0        2 
   2   chr2_37192034     HCab    A    G        0      0        2 
   2   chr2_37192034     HPrz    A    G        0      0        2 
   2   chr2_37192034     ZBoe    A    G      0.5      1        2 
   2   chr2_37192034     ZGre    A    G        0      0        2 
   2   chr2_37192034     ZHar    A    G        0      0        2 
   2   chr2_37192034   Sample    A    G        0      0        2 
   2   chr2_37192395     AAsi    C    A        0      0        2 
   2   chr2_37192395     AKia    C    A        0      0        2 
   2   chr2_37192395     AOna    C    A        0      0        2 
   2   chr2_37192395     ASom    C    A        0      0        2 
   2   chr2_37192395     HCab    C    A        0      0        2 
   2   chr2_37192395     HPrz    C    A        0      0        2 
   2   chr2_37192395     ZBoe    C    A        0      0        2 
   2   chr2_37192395     ZGre    C    A        0      0        2 
   2   chr2_37192395     ZHar    C    A        1      2        2 
   2   chr2_37192395   Sample    C    A        0      0        2 
   2   chr2_37201394     AAsi    T    C        0      0        2 
   2   chr2_37201394     AKia    T    C        1      2        2 
   2   chr2_37201394     AOna    T    C        0      0        2 
   2   chr2_37201394     ASom    T    C        0      0        2 
   2   chr2_37201394     HCab    T    C        0      0        2 
   2   chr2_37201394     HPrz    T    C        0      0        2 
   2   chr2_37201394     ZBoe    T    C        0      0        2 
   2   chr2_37201394     ZGre    T    C        0      0        2 
   2   chr2_37201394     ZHar    T    C        0      0        2 
   2   chr2_37201394   Sample    T    C        0      0        2 
   2   chr2_37205265     AAsi    A    G        0      0        2 
   2   chr2_37205265     AKia    A    G        0      0        2 
   2   chr2_37205265     AOna    A    G        0      0        2 
   2   chr2_37205265     ASom    A    G        0      0        2 
   2   chr2_37205265     HCab    A    G        0      0        2 
   2   chr2_37205265     HPrz    A    G        0      0        2 
   2   chr2_37205265     ZBoe    A    G        1      2        2 
   2   chr2_37205265     ZGre    A    G        1      2        2 
   2   chr2_37205265     ZHar    A    G        1      2        2 
   2   chr2_37205265   Sample    A    G        0      0        2 
   2   chr2_37209893     AAsi    G    A        0      0        2 
   2   chr2_37209893     AKia    G    A        0      0        2 
   2   chr2_37209893     AOna    G    A        0      0        2 
   2   chr2_37209893     ASom    G    A      0.5      1        2 
   2   chr2_37209893     HCab    G    A        0      0        2 
   2   chr2_37209893     HPrz    G    A        0      0        2 
   2   chr2_37209893     ZBoe    G    A        0      0        2 
   2   chr2_37209893     ZGre    G    A        0      0        2 
   2   chr2_37209893     ZHar    G    A        0      0        2 
   2   chr2_37209893   Sample    G    A        0      0        2 
   2   chr2_37211601     AAsi    T    C        0      0        2 
   2   chr2_37211601     AKia    T    C        1      2        2 
   2   chr2_37211601     AOna    T    C      0.5      1        2 
   2   chr2_37211601     ASom    T    C      0.5      1        2 
   2   chr2_37211601     HCab    T    C        1      2        2 
   2   chr2_37211601     HPrz    T    C        1      2        2 
   2   chr2_37211601     ZBoe    T    C        0      0        2 
   2   chr2_37211601     ZGre    T    C        0      0        2 
   2   chr2_37211601     ZHar    T    C        0      0        2 
   2   chr2_37211601   Sample    T    C        0      0        2 
   2   chr2_37219116     AAsi    C    A      0.5      1        2 
   2   chr2_37219116     AKia    C    A        0      0        2 
   2   chr2_37219116     AOna    C    A        0      0        2 
   2   chr2_37219116     ASom    C    A        0      0        2 
   2   chr2_37219116     HCab    C    A        0      0        2 
   2   chr2_37219116     HPrz    C    A        0      0        2 
   2   chr2_37219116     ZBoe    C    A        0      0        2 
   2   chr2_37219116     ZGre    C    A        0      0        2 
   2   chr2_37219116     ZHar    C    A        0      0        2 
   2   chr2_37219116   Sample    C    A        0      0        2 
   2   chr2_37222047     AAsi    C    T        0      0        2 
   2   chr2_37222047     AKia    C    T        0      0        2 
   2   chr2_37222047     AOna    C    T        0      0        2 
   2   chr2_37222047     ASom    C    T      0.5      1        2 
   2   chr2_37222047     HCab    C    T        0      0        2 
   2   chr2_37222047     HPrz    C    T        0      0        2 
   2   chr2_37222047     ZBoe    C    T        0      0        2 
   2   chr2_37222047     ZGre    C    T        0      0        2 
   2   chr2_37222047     ZHar    C    T        0      0        2 
   2   chr2_37222047   Sample    C    T        0      0        2 
   2   chr2_37223732     AAsi    T    C        0      0        2 
   2   chr2_37223732     AKia    T    C        0      0        2 
   2   chr2_37223732     AOna    T    C      0.5      1        2 
   2   chr2_37223732     ASom    T    C        0      0        2 
   2   chr2_37223732     HCab    T    C        0      0        2 
   2   chr2_37223732     HPrz    T    C        0      0        2 
   2   chr2_37223732     ZBoe    T    C        0      0        2 
   2   chr2_37223732     ZGre    T    C        0      0        2 
   2   chr2_37223732     ZHar    T    C        0      0        2 
   2   chr2_37223732   Sample    T    C        0      0        2 
   2   chr2_37224321     AAsi    A    G        0      0        2 
   2   chr2_37224321     AKia    A    G        0      0        2 
   2   chr2_37224321     AOna    A    G        0      0        2 
   2   chr2_37224321     ASom    A    G        0      0        2 
   2   chr2_37224321     HCab    A    G        0      0        2 
   2   chr2_37224321     HPrz    A    G        0      0        2 
   2   chr2_37224321     ZBoe    A    G        0      0        2 
   2   chr2_37224321     ZGre    A    G        0      0        2 
   2   chr2_37224321     ZHar    A    G        1      2        2 
   2   chr2_37224321   Sample    A    G        0      0        2 
   2   chr2_37226005     AAsi    T    C        0      0        2 
   2   chr2_37226005     AKia    T    C        0      0        2 
   2   chr2_37226005     AOna    T    C        0      0        2 
   2   chr2_37226005     ASom    T    C        0      0        2 
   2   chr2_37226005     HCab    T    C        0      0        2 
   2   chr2_37226005     HPrz    T    C        0      0        2 
   2   chr2_37226005     ZBoe    T    C        1      2        2 
   2   chr2_37226005     ZGre    T    C        1      2        2 
   2   chr2_37226005     ZHar    T    C        1      2        2 
   2   chr2_37226005   Sample    T    C        0      0        2 
   2   chr2_37226577     AAsi    G    A        0      0        2 
   2   chr2_37226577     AKia    G    A        0      0        2 
   2   chr2_37226577     AOna    G    A        0      0        2 
   2   chr2_37226577     ASom    G    A        0      0        2 
   2   chr2_37226577     HCab    G    A        0      0        2 
   2   chr2_37226577     HPrz    G    A        0      0        2 
   2   chr2_37226577     ZBoe    G    A        0      0        2 
   2   chr2_37226577     ZGre    G    A        0      0        2 
   2   chr2_37226577     ZHar    G    A        1      2        2 
   2   chr2_37226577   Sample    G    A        0      0        2 
   2   chr2_37238567     AAsi    A    G        0      0        2 
   2   chr2_37238567     AKia    A    G        0      0        2 
   2   chr2_37238567     AOna    A    G      0.5      1        2 
   2   chr2_37238567     ASom    A    G        0      0        2 
   2   chr2_37238567     HCab    A    G        0      0        2 
   2   chr2_37238567     HPrz    A    G        0      0        2 
   2   chr2_37238567     ZBoe    A    G        0      0        2 
   2   chr2_37238567     ZGre    A    G        0      0        2 
   2   chr2_37238567     ZHar    A    G        0      0        2 
   2   chr2_37238567   Sample    A    G        0      0        2 
   2   chr2_37251206     AAsi    C    T        0      0        2 
   2   chr2_37251206     AKia    C    T        0      0        2 
   2   chr2_37251206     AOna    C    T        0      0        2 
   2   chr2_37251206     ASom    C    T        0      0        2 
   2   chr2_37251206     HCab    C    T        1      2        2 
   2   chr2_37251206     HPrz    C    T        1      2        2 
   2   chr2_37251206     ZBoe    C    T        0      0        2 
   2   chr2_37251206     ZGre    C    T        0      0        2 
   2   chr2_37251206     ZHar    C    T        0      0        2 
   2   chr2_37251206   Sample    C    T        0      0        2 
   2   chr2_37251978     AAsi    G    C        0      0        2 
   2   chr2_37251978     AKia    G    C        0      0        2 
   2   chr2_37251978     AOna    G    C      0.5      1        2 
   2   chr2_37251978     ASom    G    C        0      0        2 
   2   chr2_37251978     HCab    G    C        0      0        2 
   2   chr2_37251978     HPrz    G    C        0      0        2 
   2   chr2_37251978     ZBoe    G    C        0      0        2 
   2   chr2_37251978     ZGre    G    C        0      0        2 
   2   chr2_37251978     ZHar    G    C        0      0        2 
   2   chr2_37251978   Sample    G    C        0      0        2 
   2   chr2_37261041     AAsi    C    A        0      0        2 
   2   chr2_37261041     AKia    C    A        0      0        2 
   2   chr2_37261041     AOna    C    A        0      0        2 
   2   chr2_37261041     ASom    C    A        0      0        2 
   2   chr2_37261041     HCab    C    A        0      0        2 
   2   chr2_37261041     HPrz    C    A        0      0        2 
   2   chr2_37261041     ZBoe    C    A        0      0        2 
   2   chr2_37261041     ZGre    C    A        0      0        2 
   2   chr2_37261041     ZHar    C    A        1      2        2 
   2   chr2_37261041   Sample    C    A        0      0        2 
   2   chr2_37282671     AAsi    A    G        0      0        2 
   2   chr2_37282671     AKia    A    G        0      0        2 
   2   chr2_37282671     AOna    A    G        0      0        2 
   2   chr2_37282671     ASom    A    G        0      0        2 
   2   chr2_37282671     HCab    A    G        0      0        2 
   2   chr2_37282671     HPrz    A    G        0      0        2 
   2   chr2_37282671     ZBoe    A    G        0      0        2 
   2   chr2_37282671     ZGre    A    G        0      0        2 
   2   chr2_37282671     ZHar    A    G        1      2        2 
   2   chr2_37282671   Sample    A    G        0      0        2 
   2   chr2_37289218     AAsi    A    T        0      0        2 
   2   chr2_37289218     AKia    A    T        1      2        2 
   2   chr2_37289218     AOna    A    T        1      2        2 
   2   chr2_37289218     ASom    A    T        0      0        2 
   2   chr2_37289218     HCab    A    T        1      2        2 
   2   chr2_37289218     HPrz    A    T        1      2        2 
   2   chr2_37289218     ZBoe    A    T        0      0        2 
   2   chr2_37289218     ZGre    A    T        0      0        2 
   2   chr2_37289218     ZHar    A    T        0      0        2 
   2   chr2_37289218   Sample    A    T        0      0        2 
   2   chr2_37292184     AAsi    A    G        0      0        2 
   2   chr2_37292184     AKia    A    G        0      0        2 
   2   chr2_37292184     AOna    A    G      0.5      1        2 
   2   chr2_37292184     ASom    A    G        0      0        2 
   2   chr2_37292184     HCab    A    G        0      0        2 
   2   chr2_37292184     HPrz    A    G        0      0        2 
   2   chr2_37292184     ZBoe    A    G        0      0        2 
   2   chr2_37292184     ZGre    A    G        0      0        2 
   2   chr2_37292184     ZHar    A    G        0      0        2 
   2   chr2_37292184   Sample    A    G        0      0        2 
   2   chr2_37295350     AAsi    G    T        0      0        2 
   2   chr2_37295350     AKia    G    T        0      0        2 
   2   chr2_37295350     AOna    G    T      0.5      1        2 
   2   chr2_37295350     ASom    G    T        0      0        2 
   2   chr2_37295350     HCab    G    T        0      0        2 
   2   chr2_37295350     HPrz    G    T        0      0        2 
   2   chr2_37295350     ZBoe    G    T        0      0        2 
   2   chr2_37295350     ZGre    G    T        0      0        2 
   2   chr2_37295350     ZHar    G    T        0      0        2 
   2   chr2_37295350   Sample    G    T        0      0        2 
   2   chr2_37300126     AAsi    G    C        0      0        2 
   2   chr2_37300126     AKia    G    C        0      0        2 
   2   chr2_37300126     AOna    G    C        0      0        2 
   2   chr2_37300126     ASom    G    C        0      0        2 
   2   chr2_37300126     HCab    G    C        1      2        2 
   2   chr2_37300126     HPrz    G    C        0      0        2 
   2   chr2_37300126     ZBoe    G    C        0      0        2 
   2   chr2_37300126     ZGre    G    C        0      0        2 
   2   chr2_37300126     ZHar    G    C        0      0        2 
   2   chr2_37300126   Sample    G    C        0      0        2 
   2   chr2_37307373     AAsi    T    C        0      0        2 
   2   chr2_37307373     AKia    T    C        0      0        2 
   2   chr2_37307373     AOna    T    C        0      0        2 
   2   chr2_37307373     ASom    T    C        0      0        2 
   2   chr2_37307373     HCab    T    C        0      0        2 
   2   chr2_37307373     HPrz    T    C        0      0        2 
   2   chr2_37307373     ZBoe    T    C      0.5      1        2 
   2   chr2_37307373     ZGre    T    C        0      0        2 
   2   chr2_37307373     ZHar    T    C        0      0        2 
   2   chr2_37307373   Sample    T    C        0      0        2 
   2   chr2_37309317     AAsi    C    T        0      0        2 
   2   chr2_37309317     AKia    C    T        0      0        2 
   2   chr2_37309317     AOna    C    T      0.5      1        2 
   2   chr2_37309317     ASom    C    T        0      0        2 
   2   chr2_37309317     HCab    C    T        0      0        2 
   2   chr2_37309317     HPrz    C    T        0      0        2 
   2   chr2_37309317     ZBoe    C    T        0      0        2 
   2   chr2_37309317     ZGre    C    T        0      0        2 
   2   chr2_37309317     ZHar    C    T        0      0        2 
   2   chr2_37309317   Sample    C    T        0      0        2 
   2   chr2_37323483     AAsi    G    C        0      0        2 
   2   chr2_37323483     AKia    G    C        1      2        2 
   2   chr2_37323483     AOna    G    C      0.5      1        2 
   2   chr2_37323483     ASom    G    C        0      0        2 
   2   chr2_37323483     HCab    G    C        0      0        2 
   2   chr2_37323483     HPrz    G    C        0      0        2 
   2   chr2_37323483     ZBoe    G    C        1      2        2 
   2   chr2_37323483     ZGre    G    C        1      2        2 
   2   chr2_37323483     ZHar    G    C        1      2        2 
   2   chr2_37323483   Sample    G    C        0      0        2 
   2   chr2_37332060     AAsi    C    T        0      0        2 
   2   chr2_37332060     AKia    C    T        0      0        2 
   2   chr2_37332060     AOna    C    T        0      0        2 
   2   chr2_37332060     ASom    C    T        0      0        2 
   2   chr2_37332060     HCab    C    T        0      0        2 
   2   chr2_37332060     HPrz    C    T      0.5      1        2 
   2   chr2_37332060     ZBoe    C    T        0      0        2 
   2   chr2_37332060     ZGre    C    T        0      0        2 
   2   chr2_37332060     ZHar    C    T        0      0        2 
   2   chr2_37332060   Sample    C    T        0      0        2 
   2   chr2_37338595     AAsi    G    T        1      2        2 
   2   chr2_37338595     AKia    G    T        0      0        2 
   2   chr2_37338595     AOna    G    T        0      0        2 
   2   chr2_37338595     ASom    G    T        1      2        2 
   2   chr2_37338595     HCab    G    T        0      0        2 
   2   chr2_37338595     HPrz    G    T        0      0        2 
   2   chr2_37338595     ZBoe    G    T        0      0        2 
   2   chr2_37338595     ZGre    G    T        0      0        2 
   2   chr2_37338595     ZHar    G    T        0      0        2 
   2   chr2_37338595   Sample    G    T        1      2        2 
   2   chr2_37344983     AAsi    T    C        0      0        2 
   2   chr2_37344983     AKia    T    C        0      0        2 
   2   chr2_37344983     AOna    T    C        0      0        2 
   2   chr2_37344983     ASom    T    C        0      0        2 
   2   chr2_37344983     HCab    T    C        1      2        2 
   2   chr2_37344983     HPrz    T    C        1      2        2 
   2   chr2_37344983     ZBoe    T    C        0      0        2 
   2   chr2_37344983     ZGre    T    C        0      0        2 
   2   chr2_37344983     ZHar    T    C        0      0        2 
   2   chr2_37344983   Sample    T    C        0      0        2 
   2   chr2_37351561     AAsi    G    T        1      2        2 
   2   chr2_37351561     AKia    G    T        0      0        2 
   2   chr2_37351561     AOna    G    T        0      0        2 
   2   chr2_37351561     ASom    G    T        1      2        2 
   2   chr2_37351561     HCab    G    T        0      0        2 
   2   chr2_37351561     HPrz    G    T        0      0        2 
   2   chr2_37351561     ZBoe    G    T        0      0        2 
   2   chr2_37351561     ZGre    G    T        0      0        2 
   2   chr2_37351561     ZHar    G    T        0      0        2 
   2   chr2_37351561   Sample    G    T        1      2        2 
   2   chr2_37354614     AAsi    C    A        0      0        2 
   2   chr2_37354614     AKia    C    A        0      0        2 
   2   chr2_37354614     AOna    C    A        0      0        2 
   2   chr2_37354614     ASom    C    A        0      0        2 
   2   chr2_37354614     HCab    C    A        1      2        2 
   2   chr2_37354614     HPrz    C    A        1      2        2 
   2   chr2_37354614     ZBoe    C    A        0      0        2 
   2   chr2_37354614     ZGre    C    A        0      0        2 
   2   chr2_37354614     ZHar    C    A        0      0        2 
   2   chr2_37354614   Sample    C    A        0      0        2 
   2   chr2_37354974     AAsi    C    T        0      0        2 
   2   chr2_37354974     AKia    C    T        0      0        2 
   2   chr2_37354974     AOna    C    T        0      0        2 
   2   chr2_37354974     ASom    C    T        0      0        2 
   2   chr2_37354974     HCab    C    T        1      2        2 
   2   chr2_37354974     HPrz    C    T        1      2        2 
   2   chr2_37354974     ZBoe    C    T        0      0        2 
   2   chr2_37354974     ZGre    C    T        0      0        2 
   2   chr2_37354974     ZHar    C    T        0      0        2 
   2   chr2_37354974   Sample    C    T        0      0        2 
   2   chr2_37368268     AAsi    C    A        0      0        2 
   2   chr2_37368268     AKia    C    A        0      0        2 
   2   chr2_37368268     AOna    C    A      0.5      1        2 
   2   chr2_37368268     ASom    C    A        0      0        2 
   2   chr2_37368268     HCab    C    A        0      0        2 
   2   chr2_37368268     HPrz    C    A        0      0        2 
   2   chr2_37368268     ZBoe    C    A        0      0        2 
   2   chr2_37368268     ZGre    C    A        0      0        2 
   2   chr2_37368268     ZHar    C    A        0      0        2 
   2   chr2_37368268   Sample    C    A        0      0        2 
   2   chr2_37370855     AAsi    C    T      0.5      1        2 
   2   chr2_37370855     AKia    C    T        0      0        2 
   2   chr2_37370855     AOna    C    T        0      0        2 
   2   chr2_37370855     ASom    C    T        0      0        2 
   2   chr2_37370855     HCab    C    T        0      0        2 
   2   chr2_37370855     HPrz    C    T        0      0        2 
   2   chr2_37370855     ZBoe    C    T        0      0        2 
   2   chr2_37370855     ZGre    C    T        0      0        2 
   2   chr2_37370855     ZHar    C    T        0      0        2 
   2   chr2_37370855   Sample    C    T        0      0        2 
   2   chr2_37373604     AAsi    G    C        0      0        2 
   2   chr2_37373604     AKia    G    C        1      2        2 
   2   chr2_37373604     AOna    G    C        0      0        2 
   2   chr2_37373604     ASom    G    C        0      0        2 
   2   chr2_37373604     HCab    G    C        0      0        2 
   2   chr2_37373604     HPrz    G    C        0      0        2 
   2   chr2_37373604     ZBoe    G    C        0      0        2 
   2   chr2_37373604     ZGre    G    C        0      0        2 
   2   chr2_37373604     ZHar    G    C        0      0        2 
   2   chr2_37373604   Sample    G    C        0      0        2 
   2   chr2_37381299     AAsi    T    C      0.5      1        2 
   2   chr2_37381299     AKia    T    C        0      0        2 
   2   chr2_37381299     AOna    T    C        0      0        2 
   2   chr2_37381299     ASom    T    C        0      0        2 
   2   chr2_37381299     HCab    T    C        0      0        2 
   2   chr2_37381299     HPrz    T    C        0      0        2 
   2   chr2_37381299     ZBoe    T    C        0      0        2 
   2   chr2_37381299     ZGre    T    C        0      0        2 
   2   chr2_37381299     ZHar    T    C        0      0        2 
   2   chr2_37381299   Sample    T    C        0      0        2 
   2   chr2_37385194     AAsi    A    G        1      2        2 
   2   chr2_37385194     AKia    A    G        0      0        2 
   2   chr2_37385194     AOna    A    G        0      0        2 
   2   chr2_37385194     ASom    A    G      0.5      1        2 
   2   chr2_37385194     HCab    A    G        0      0        2 
   2   chr2_37385194     HPrz    A    G        0      0        2 
   2   chr2_37385194     ZBoe    A    G        0      0        2 
   2   chr2_37385194     ZGre    A    G        0      0        2 
   2   chr2_37385194     ZHar    A    G        0      0        2 
   2   chr2_37385194   Sample    A    G        0      0        2 
   2   chr2_37395651     AAsi    T    C        0      0        2 
   2   chr2_37395651     AKia    T    C        0      0        2 
   2   chr2_37395651     AOna    T    C        0      0        2 
   2   chr2_37395651     ASom    T    C        0      0        2 
   2   chr2_37395651     HCab    T    C        0      0        2 
   2   chr2_37395651     HPrz    T    C      0.5      1        2 
   2   chr2_37395651     ZBoe    T    C        0      0        2 
   2   chr2_37395651     ZGre    T    C        0      0        2 
   2   chr2_37395651     ZHar    T    C        0      0        2 
   2   chr2_37395651   Sample    T    C        0      0        2 
   2   chr2_37396023     AAsi    G    A        0      0        2 
   2   chr2_37396023     AKia    G    A        0      0        2 
   2   chr2_37396023     AOna    G    A        0      0        2 
   2   chr2_37396023     ASom    G    A        0      0        2 
   2   chr2_37396023     HCab    G    A        0      0        2 
   2   chr2_37396023     HPrz    G    A        0      0        2 
   2   chr2_37396023     ZBoe    G    A      0.5      1        2 
   2   chr2_37396023     ZGre    G    A        0      0        2 
   2   chr2_37396023     ZHar    G    A        0      0        2 
   2   chr2_37396023   Sample    G    A        0      0        2 
   2   chr2_37396581     AAsi    C    G        0      0        2 
   2   chr2_37396581     AKia    C    G        0      0        2 
   2   chr2_37396581     AOna    C    G        0      0        2 
   2   chr2_37396581     ASom    C    G        0      0        2 
   2   chr2_37396581     HCab    C    G        0      0        2 
   2   chr2_37396581     HPrz    C    G        0      0        2 
   2   chr2_37396581     ZBoe    C    G      0.5      1        2 
   2   chr2_37396581     ZGre    C    G        0      0        2 
   2   chr2_37396581     ZHar    C    G        0      0        2 
   2   chr2_37396581   Sample    C    G        0      0        2 
   2   chr2_37398423     AAsi    A    C        0      0        2 
   2   chr2_37398423     AKia    A    C        0      0        2 
   2   chr2_37398423     AOna    A    C        0      0        2 
   2   chr2_37398423     ASom    A    C        0      0        2 
   2   chr2_37398423     HCab    A    C        0      0        2 
   2   chr2_37398423     HPrz    A    C        0      0        2 
   2   chr2_37398423     ZBoe    A    C        0      0        2 
   2   chr2_37398423     ZGre    A    C        1      2        2 
   2   chr2_37398423     ZHar    A    C        0      0        2 
   2   chr2_37398423   Sample    A    C        0      0        2 
   2   chr2_37402449     AAsi    T    C        0      0        2 
   2   chr2_37402449     AKia    T    C        0      0        2 
   2   chr2_37402449     AOna    T    C        0      0        2 
   2   chr2_37402449     ASom    T    C        0      0        2 
   2   chr2_37402449     HCab    T    C        0      0        2 
   2   chr2_37402449     HPrz    T    C        0      0        2 
   2   chr2_37402449     ZBoe    T    C        0      0        2 
   2   chr2_37402449     ZGre    T    C      0.5      1        2 
   2   chr2_37402449     ZHar    T    C        0      0        2 
   2   chr2_37402449   Sample    T    C        0      0        2 
   2   chr2_37408461     AAsi    A    G        0      0        2 
   2   chr2_37408461     AKia    A    G        0      0        2 
   2   chr2_37408461     AOna    A    G      0.5      1        2 
   2   chr2_37408461     ASom    A    G        0      0        2 
   2   chr2_37408461     HCab    A    G        0      0        2 
   2   chr2_37408461     HPrz    A    G        0      0        2 
   2   chr2_37408461     ZBoe    A    G        0      0        2 
   2   chr2_37408461     ZGre    A    G        0      0        2 
   2   chr2_37408461     ZHar    A    G        0      0        2 
   2   chr2_37408461   Sample    A    G        0      0        2 
   2   chr2_37410811     AAsi    G    C        0      0        2 
   2   chr2_37410811     AKia    G    C        0      0        2 
   2   chr2_37410811     AOna    G    C        0      0        2 
   2   chr2_37410811     ASom    G    C        0      0        2 
   2   chr2_37410811     HCab    G    C        0      0        2 
   2   chr2_37410811     HPrz    G    C        0      0        2 
   2   chr2_37410811     ZBoe    G    C      0.5      1        2 
   2   chr2_37410811     ZGre    G    C        0      0        2 
   2   chr2_37410811     ZHar    G    C        0      0        2 
   2   chr2_37410811   Sample    G    C        0      0        2 
   2   chr2_37411043     AAsi    A    C        0      0        2 
   2   chr2_37411043     AKia    A    C        0      0        2 
   2   chr2_37411043     AOna    A    C        0      0        2 
   2   chr2_37411043     ASom    A    C        0      0        2 
   2   chr2_37411043     HCab    A    C        1      2        2 
   2   chr2_37411043     HPrz    A    C      0.5      1        2 
   2   chr2_37411043     ZBoe    A    C        0      0        2 
   2   chr2_37411043     ZGre    A    C        0      0        2 
   2   chr2_37411043     ZHar    A    C        0      0        2 
   2   chr2_37411043   Sample    A    C        0      0        2 
   2   chr2_37412785     AAsi    G    A        0      0        2 
   2   chr2_37412785     AKia    G    A        0      0        2 
   2   chr2_37412785     AOna    G    A        0      0        2 
   2   chr2_37412785     ASom    G    A        0      0        2 
   2   chr2_37412785     HCab    G    A        0      0        2 
   2   chr2_37412785     HPrz    G    A      0.5      1        2 
   2   chr2_37412785     ZBoe    G    A        0      0        2 
   2   chr2_37412785     ZGre    G    A        0      0        2 
   2   chr2_37412785     ZHar    G    A        0      0        2 
   2   chr2_37412785   Sample    G    A        0      0        2 
   2   chr2_37413125     AAsi    G    T        0      0        2 
   2   chr2_37413125     AKia    G    T        0      0        2 
   2   chr2_37413125     AOna    G    T        0      0        2 
   2   chr2_37413125     ASom    G    T        1      2        2 
   2   chr2_37413125     HCab    G    T        0      0        2 
   2   chr2_37413125     HPrz    G    T        0      0        2 
   2   chr2_37413125     ZBoe    G    T        0      0        2 
   2   chr2_37413125     ZGre    G    T        0      0        2 
   2   chr2_37413125     ZHar    G    T        0      0        2 
   2   chr2_37413125   Sample    G    T        0      0        2 
   2   chr2_37413299     AAsi    A    C        0      0        2 
   2   chr2_37413299     AKia    A    C        0      0        2 
   2   chr2_37413299     AOna    A    C        0      0        2 
   2   chr2_37413299     ASom    A    C        0      0        2 
   2   chr2_37413299     HCab    A    C        1      2        2 
   2   chr2_37413299     HPrz    A    C        1      2        2 
   2   chr2_37413299     ZBoe    A    C        0      0        2 
   2   chr2_37413299     ZGre    A    C        0      0        2 
   2   chr2_37413299     ZHar    A    C        0      0        2 
   2   chr2_37413299   Sample    A    C        0      0        2 
   2   chr2_37413491     AAsi    C    T        0      0        2 
   2   chr2_37413491     AKia    C    T        0      0        2 
   2   chr2_37413491     AOna    C    T        0      0        2 
   2   chr2_37413491     ASom    C    T        0      0        2 
   2   chr2_37413491     HCab    C    T        1      2        2 
   2   chr2_37413491     HPrz    C    T        1      2        2 
   2   chr2_37413491     ZBoe    C    T        0      0        2 
   2   chr2_37413491     ZGre    C    T        0      0        2 
   2   chr2_37413491     ZHar    C    T        0      0        2 
   2   chr2_37413491   Sample    C    T        0      0        2 
   2   chr2_37415072     AAsi    T    C        0      0        2 
   2   chr2_37415072     AKia    T    C        0      0        2 
   2   chr2_37415072     AOna    T    C        0      0        2 
   2   chr2_37415072     ASom    T    C        0      0        2 
   2   chr2_37415072     HCab    T    C        1      2        2 
   2   chr2_37415072     HPrz    T    C        1      2        2 
   2   chr2_37415072     ZBoe    T    C        0      0        2 
   2   chr2_37415072     ZGre    T    C        0      0        2 
   2   chr2_37415072     ZHar    T    C        0      0        2 
   2   chr2_37415072   Sample    T    C        0      0        2 
   2   chr2_37415906     AAsi    G    A        0      0        2 
   2   chr2_37415906     AKia    G    A        0      0        2 
   2   chr2_37415906     AOna    G    A        0      0        2 
   2   chr2_37415906     ASom    G    A        0      0        2 
   2   chr2_37415906     HCab    G    A        1      2        2 
   2   chr2_37415906     HPrz    G    A        1      2        2 
   2   chr2_37415906     ZBoe    G    A        0      0        2 
   2   chr2_37415906     ZGre    G    A        0      0        2 
   2   chr2_37415906     ZHar    G    A        0      0        2 
   2   chr2_37415906   Sample    G    A        0      0        2 
   2   chr2_37417312     AAsi    A    G        0      0        2 
   2   chr2_37417312     AKia    A    G        0      0        2 
   2   chr2_37417312     AOna    A    G        0      0        2 
   2   chr2_37417312     ASom    A    G        0      0        2 
   2   chr2_37417312     HCab    A    G        0      0        2 
   2   chr2_37417312     HPrz    A    G      0.5      1        2 
   2   chr2_37417312     ZBoe    A    G        0      0        2 
   2   chr2_37417312     ZGre    A    G        0      0        2 
   2   chr2_37417312     ZHar    A    G        0      0        2 
   2   chr2_37417312   Sample    A    G        0      0        2 
   2   chr2_37419790     AAsi    C    T        0      0        2 
   2   chr2_37419790     AKia    C    T        0      0        2 
   2   chr2_37419790     AOna    C    T        0      0        2 
   2   chr2_37419790     ASom    C    T        0      0        2 
   2   chr2_37419790     HCab    C    T        1      2        2 
   2   chr2_37419790     HPrz    C    T        0      0        2 
   2   chr2_37419790     ZBoe    C    T        0      0        2 
   2   chr2_37419790     ZGre    C    T        0      0        2 
   2   chr2_37419790     ZHar    C    T        0      0        2 
   2   chr2_37419790   Sample    C    T        0      0        2 
   2   chr2_37423619     AAsi    G    T        0      0        2 
   2   chr2_37423619     AKia    G    T        0      0        2 
   2   chr2_37423619     AOna    G    T        0      0        2 
   2   chr2_37423619     ASom    G    T        0      0        2 
   2   chr2_37423619     HCab    G    T        0      0        2 
   2   chr2_37423619     HPrz    G    T        0      0        2 
   2   chr2_37423619     ZBoe    G    T        0      0        2 
   2   chr2_37423619     ZGre    G    T        0      0        2 
   2   chr2_37423619     ZHar    G    T        1      2        2 
   2   chr2_37423619   Sample    G    T        0      0        2 
   2   chr2_37433955     AAsi    T    C        0      0        2 
   2   chr2_37433955     AKia    T    C        0      0        2 
   2   chr2_37433955     AOna    T    C        0      0        2 
   2   chr2_37433955     ASom    T    C        0      0        2 
   2   chr2_37433955     HCab    T    C        0      0        2 
   2   chr2_37433955     HPrz    T    C      0.5      1        2 
   2   chr2_37433955     ZBoe    T    C        0      0        2 
   2   chr2_37433955     ZGre    T    C        0      0        2 
   2   chr2_37433955     ZHar    T    C        0      0        2 
   2   chr2_37433955   Sample    T    C        0      0        2 
   2   chr2_37435237     AAsi    A    G        0      0        2 
   2   chr2_37435237     AKia    A    G        0      0        2 
   2   chr2_37435237     AOna    A    G        0      0        2 
   2   chr2_37435237     ASom    A    G        0      0        2 
   2   chr2_37435237     HCab    A    G        1      2        2 
   2   chr2_37435237     HPrz    A    G        1      2        2 
   2   chr2_37435237     ZBoe    A    G        0      0        2 
   2   chr2_37435237     ZGre    A    G        0      0        2 
   2   chr2_37435237     ZHar    A    G        0      0        2 
   2   chr2_37435237   Sample    A    G        0      0        2 
   2   chr2_37451562     AAsi    C    A        0      0        2 
   2   chr2_37451562     AKia    C    A        0      0        2 
   2   chr2_37451562     AOna    C    A      0.5      1        2 
   2   chr2_37451562     ASom    C    A        0      0        2 
   2   chr2_37451562     HCab    C    A        0      0        2 
   2   chr2_37451562     HPrz    C    A        0      0        2 
   2   chr2_37451562     ZBoe    C    A        0      0        2 
   2   chr2_37451562     ZGre    C    A        0      0        2 
   2   chr2_37451562     ZHar    C    A        0      0        2 
   2   chr2_37451562   Sample    C    A        0      0        2 
   2   chr2_37452783     AAsi    T    C        0      0        2 
   2   chr2_37452783     AKia    T    C        1      2        2 
   2   chr2_37452783     AOna    T    C        0      0        2 
   2   chr2_37452783     ASom    T    C        0      0        2 
   2   chr2_37452783     HCab    T    C        0      0        2 
   2   chr2_37452783     HPrz    T    C        0      0        2 
   2   chr2_37452783     ZBoe    T    C        0      0        2 
   2   chr2_37452783     ZGre    T    C        0      0        2 
   2   chr2_37452783     ZHar    T    C        0      0        2 
   2   chr2_37452783   Sample    T    C        0      0        2 
   2   chr2_37456009     AAsi    G    T        0      0        2 
   2   chr2_37456009     AKia    G    T        0      0        2 
   2   chr2_37456009     AOna    G    T        0      0        2 
   2   chr2_37456009     ASom    G    T        0      0        2 
   2   chr2_37456009     HCab    G    T        1      2        2 
   2   chr2_37456009     HPrz    G    T        1      2        2 
   2   chr2_37456009     ZBoe    G    T        0      0        2 
   2   chr2_37456009     ZGre    G    T        0      0        2 
   2   chr2_37456009     ZHar    G    T        0      0        2 
   2   chr2_37456009   Sample    G    T        0      0        2 
   2   chr2_37476912     AAsi    T    C        0      0        2 
   2   chr2_37476912     AKia    T    C        0      0        2 
   2   chr2_37476912     AOna    T    C        0      0        2 
   2   chr2_37476912     ASom    T    C        0      0        2 
   2   chr2_37476912     HCab    T    C        0      0        2 
   2   chr2_37476912     HPrz    T    C      0.5      1        2 
   2   chr2_37476912     ZBoe    T    C        0      0        2 
   2   chr2_37476912     ZGre    T    C        0      0        2 
   2   chr2_37476912     ZHar    T    C        0      0        2 
   2   chr2_37476912   Sample    T    C        0      0        2 
   2   chr2_37481214     AAsi    T    G        0      0        2 
   2   chr2_37481214     AKia    T    G        0      0        2 
   2   chr2_37481214     AOna    T    G        0      0        2 
   2   chr2_37481214     ASom    T    G        0      0        2 
   2   chr2_37481214     HCab    T    G        1      2        2 
   2   chr2_37481214     HPrz    T    G        1      2        2 
   2   chr2_37481214     ZBoe    T    G        0      0        2 
   2   chr2_37481214     ZGre    T    G        0      0        2 
   2   chr2_37481214     ZHar    T    G        0      0        2 
   2   chr2_37481214   Sample    T    G        0      0        2 
   2   chr2_37484414     AAsi    C    G        0      0        2 
   2   chr2_37484414     AKia    C    G        0      0        2 
   2   chr2_37484414     AOna    C    G        0      0        2 
   2   chr2_37484414     ASom    C    G        0      0        2 
   2   chr2_37484414     HCab    C    G        0      0        2 
   2   chr2_37484414     HPrz    C    G        0      0        2 
   2   chr2_37484414     ZBoe    C    G        1      2        2 
   2   chr2_37484414     ZGre    C    G        1      2        2 
   2   chr2_37484414     ZHar    C    G        1      2        2 
   2   chr2_37484414   Sample    C    G        0      0        2 
   2   chr2_37485690     AAsi    C    T      0.5      1        2 
   2   chr2_37485690     AKia    C    T        0      0        2 
   2   chr2_37485690     AOna    C    T        0      0        2 
   2   chr2_37485690     ASom    C    T        0      0        2 
   2   chr2_37485690     HCab    C    T        0      0        2 
   2   chr2_37485690     HPrz    C    T        0      0        2 
   2   chr2_37485690     ZBoe    C    T        0      0        2 
   2   chr2_37485690     ZGre    C    T        0      0        2 
   2   chr2_37485690     ZHar    C    T        0      0        2 
   2   chr2_37485690   Sample    C    T        0      0        2 
   2   chr2_37486701     AAsi    A    G        0      0        2 
   2   chr2_37486701     AKia    A    G        0      0        2 
   2   chr2_37486701     AOna    A    G        0      0        2 
   2   chr2_37486701     ASom    A    G        0      0        2 
   2   chr2_37486701     HCab    A    G        1      2        2 
   2   chr2_37486701     HPrz    A    G        1      2        2 
   2   chr2_37486701     ZBoe    A    G        0      0        2 
   2   chr2_37486701     ZGre    A    G        0      0        2 
   2   chr2_37486701     ZHar    A    G        0      0        2 
   2   chr2_37486701   Sample    A    G        0      0        2 
   2   chr2_37486987     AAsi    A    G        0      0        2 
   2   chr2_37486987     AKia    A    G        0      0        2 
   2   chr2_37486987     AOna    A    G      0.5      1        2 
   2   chr2_37486987     ASom    A    G        0      0        2 
   2   chr2_37486987     HCab    A    G        0      0        2 
   2   chr2_37486987     HPrz    A    G        0      0        2 
   2   chr2_37486987     ZBoe    A    G        0      0        2 
   2   chr2_37486987     ZGre    A    G        0      0        2 
   2   chr2_37486987     ZHar    A    G        0      0        2 
   2   chr2_37486987   Sample    A    G        0      0        2 
   2   chr2_37493330     AAsi    C    T        0      0        2 
   2   chr2_37493330     AKia    C    T        0      0        2 
   2   chr2_37493330     AOna    C    T        0      0        2 
   2   chr2_37493330     ASom    C    T        0      0        2 
   2   chr2_37493330     HCab    C    T        1      2        2 
   2   chr2_37493330     HPrz    C    T        1      2        2 
   2   chr2_37493330     ZBoe    C    T        0      0        2 
   2   chr2_37493330     ZGre    C    T        0      0        2 
   2   chr2_37493330     ZHar    C    T        0      0        2 
   2   chr2_37493330   Sample    C    T        0      0        2 
   2   chr2_37494603     AAsi    T    C        0      0        2 
   2   chr2_37494603     AKia    T    C        0      0        2 
   2   chr2_37494603     AOna    T    C        0      0        2 
   2   chr2_37494603     ASom    T    C        0      0        2 
   2   chr2_37494603     HCab    T    C        1      2        2 
   2   chr2_37494603     HPrz    T    C        1      2        2 
   2   chr2_37494603     ZBoe    T    C        0      0        2 
   2   chr2_37494603     ZGre    T    C        0      0        2 
   2   chr2_37494603     ZHar    T    C        0      0        2 
   2   chr2_37494603   Sample    T    C        0      0        2 
   2   chr2_37498645     AAsi    T    C        0      0        2 
   2   chr2_37498645     AKia    T    C        0      0        2 
   2   chr2_37498645     AOna    T    C        0      0        2 
   2   chr2_37498645     ASom    T    C        0      0        2 
   2   chr2_37498645     HCab    T    C        1      2        2 
   2   chr2_37498645     HPrz    T    C      0.5      1        2 
   2   chr2_37498645     ZBoe    T    C        0      0        2 
   2   chr2_37498645     ZGre    T    C        0      0        2 
   2   chr2_37498645     ZHar    T    C        0      0        2 
   2   chr2_37498645   Sample    T    C        0      0        2 
   2   chr2_37502478     AAsi    T    C        0      0        2 
   2   chr2_37502478     AKia    T    C        0      0        2 
   2   chr2_37502478     AOna    T    C        0      0        2 
   2   chr2_37502478     ASom    T    C        0      0        2 
   2   chr2_37502478     HCab    T    C        1      2        2 
   2   chr2_37502478     HPrz    T    C        1      2        2 
   2   chr2_37502478     ZBoe    T    C        0      0        2 
   2   chr2_37502478     ZGre    T    C        0      0        2 
   2   chr2_37502478     ZHar    T    C        0      0        2 
   2   chr2_37502478   Sample    T    C        0      0        2 
   2   chr2_37503135     AAsi    A    G        0      0        2 
   2   chr2_37503135     AKia    A    G        0      0        2 
   2   chr2_37503135     AOna    A    G        0      0        2 
   2   chr2_37503135     ASom    A    G        0      0        2 
   2   chr2_37503135     HCab    A    G        0      0        2 
   2   chr2_37503135     HPrz    A    G        0      0        2 
   2   chr2_37503135     ZBoe    A    G        0      0        2 
   2   chr2_37503135     ZGre    A    G        1      2        2 
   2   chr2_37503135     ZHar    A    G        0      0        2 
   2   chr2_37503135   Sample    A    G        0      0        2 
   2   chr2_37510839     AAsi    C    T        1      2        2 
   2   chr2_37510839     AKia    C    T        1      2        2 
   2   chr2_37510839     AOna    C    T      0.5      1        2 
   2   chr2_37510839     ASom    C    T        1      2        2 
   2   chr2_37510839     HCab    C    T        0      0        2 
   2   chr2_37510839     HPrz    C    T        0      0        2 
   2   chr2_37510839     ZBoe    C    T        0      0        2 
   2   chr2_37510839     ZGre    C    T        0      0        2 
   2   chr2_37510839     ZHar    C    T        0      0        2 
   2   chr2_37510839   Sample    C    T        1      2        2 
   2   chr2_37515657     AAsi    A    G        0      0        2 
   2   chr2_37515657     AKia    A    G        0      0        2 
   2   chr2_37515657     AOna    A    G        0      0        2 
   2   chr2_37515657     ASom    A    G        0      0        2 
   2   chr2_37515657     HCab    A    G        0      0        2 
   2   chr2_37515657     HPrz    A    G        0      0        2 
   2   chr2_37515657     ZBoe    A    G      0.5      1        2 
   2   chr2_37515657     ZGre    A    G        0      0        2 
   2   chr2_37515657     ZHar    A    G        0      0        2 
   2   chr2_37515657   Sample    A    G        0      0        2 
   2   chr2_37515781     AAsi    A    G        0      0        2 
   2   chr2_37515781     AKia    A    G        0      0        2 
   2   chr2_37515781     AOna    A    G        0      0        2 
   2   chr2_37515781     ASom    A    G        0      0        2 
   2   chr2_37515781     HCab    A    G        0      0        2 
   2   chr2_37515781     HPrz    A    G        0      0        2 
   2   chr2_37515781     ZBoe    A    G        1      2        2 
   2   chr2_37515781     ZGre    A    G        1      2        2 
   2   chr2_37515781     ZHar    A    G        1      2        2 
   2   chr2_37515781   Sample    A    G        0      0        2 
   2   chr2_37517177     AAsi    G    A        0      0        2 
   2   chr2_37517177     AKia    G    A        0      0        2 
   2   chr2_37517177     AOna    G    A        0      0        2 
   2   chr2_37517177     ASom    G    A        0      0        2 
   2   chr2_37517177     HCab    G    A        0      0        2 
   2   chr2_37517177     HPrz    G    A        0      0        2 
   2   chr2_37517177     ZBoe    G    A        0      0        2 
   2   chr2_37517177     ZGre    G    A      0.5      1        2 
   2   chr2_37517177     ZHar    G    A        0      0        2 
   2   chr2_37517177   Sample    G    A        0      0        2 
   2   chr2_37517863     AAsi    C    A      0.5      1        2 
   2   chr2_37517863     AKia    C    A        0      0        2 
   2   chr2_37517863     AOna    C    A        0      0        2 
   2   chr2_37517863     ASom    C    A        1      2        2 
   2   chr2_37517863     HCab    C    A        0      0        2 
   2   chr2_37517863     HPrz    C    A        0      0        2 
   2   chr2_37517863     ZBoe    C    A        0      0        2 
   2   chr2_37517863     ZGre    C    A        0      0        2 
   2   chr2_37517863     ZHar    C    A        0      0        2 
   2   chr2_37517863   Sample    C    A        0      0        2 
   2   chr2_37517992     AAsi    G    A        0      0        2 
   2   chr2_37517992     AKia    G    A        0      0        2 
   2   chr2_37517992     AOna    G    A        0      0        2 
   2   chr2_37517992     ASom    G    A        0      0        2 
   2   chr2_37517992     HCab    G    A        0      0        2 
   2   chr2_37517992     HPrz    G    A        0      0        2 
   2   chr2_37517992     ZBoe    G    A      0.5      1        2 
   2   chr2_37517992     ZGre    G    A        0      0        2 
   2   chr2_37517992     ZHar    G    A        0      0        2 
   2   chr2_37517992   Sample    G    A        0      0        2 
   2   chr2_37523665     AAsi    T    C        0      0        2 
   2   chr2_37523665     AKia    T    C        0      0        2 
   2   chr2_37523665     AOna    T    C        0      0        2 
   2   chr2_37523665     ASom    T    C        0      0        2 
   2   chr2_37523665     HCab    T    C        0      0        2 
   2   chr2_37523665     HPrz    T    C        0      0        2 
   2   chr2_37523665     ZBoe    T    C        1      2        2 
   2   chr2_37523665     ZGre    T    C        0      0        2 
   2   chr2_37523665     ZHar    T    C        0      0        2 
   2   chr2_37523665   Sample    T    C        0      0        2 
   2   chr2_37533121     AAsi    A    G        0      0        2 
   2   chr2_37533121     AKia    A    G        0      0        2 
   2   chr2_37533121     AOna    A    G        0      0        2 
   2   chr2_37533121     ASom    A    G        0      0        2 
   2   chr2_37533121     HCab    A    G        1      2        2 
   2   chr2_37533121     HPrz    A    G        1      2        2 
   2   chr2_37533121     ZBoe    A    G        0      0        2 
   2   chr2_37533121     ZGre    A    G        0      0        2 
   2   chr2_37533121     ZHar    A    G        0      0        2 
   2   chr2_37533121   Sample    A    G        0      0        2 
   2   chr2_37540816     AAsi    C    G        0      0        2 
   2   chr2_37540816     AKia    C    G        0      0        2 
   2   chr2_37540816     AOna    C    G      0.5      1        2 
   2   chr2_37540816     ASom    C    G        0      0        2 
   2   chr2_37540816     HCab    C    G        0      0        2 
   2   chr2_37540816     HPrz    C    G        0      0        2 
   2   chr2_37540816     ZBoe    C    G        0      0        2 
   2   chr2_37540816     ZGre    C    G        0      0        2 
   2   chr2_37540816     ZHar    C    G        0      0        2 
   2   chr2_37540816   Sample    C    G        0      0        2 
   2   chr2_37541238     AAsi    G    A        0      0        2 
   2   chr2_37541238     AKia    G    A        1      2        2 
   2   chr2_37541238     AOna    G    A      0.5      1        2 
   2   chr2_37541238     ASom    G    A        0      0        2 
   2   chr2_37541238     HCab    G    A        0      0        2 
   2   chr2_37541238     HPrz    G    A        0      0        2 
   2   chr2_37541238     ZBoe    G    A        0      0        2 
   2   chr2_37541238     ZGre    G    A        0      0        2 
   2   chr2_37541238     ZHar    G    A        0      0        2 
   2   chr2_37541238   Sample    G    A        0      0        2 
   2   chr2_37549285     AAsi    G    A        0      0        2 
   2   chr2_37549285     AKia    G    A        0      0        2 
   2   chr2_37549285     AOna    G    A        1      2        2 
   2   chr2_37549285     ASom    G    A        0      0        2 
   2   chr2_37549285     HCab    G    A        0      0        2 
   2   chr2_37549285     HPrz    G    A        0      0        2 
   2   chr2_37549285     ZBoe    G    A        0      0        2 
   2   chr2_37549285     ZGre    G    A        0      0        2 
   2   chr2_37549285     ZHar    G    A        0      0        2 
   2   chr2_37549285   Sample    G    A        0      0        2 
   2   chr2_37569093     AAsi    C    G        0      0        2 
   2   chr2_37569093     AKia    C    G        0      0        2 
   2   chr2_37569093     AOna    C    G        0      0        2 
   2   chr2_37569093     ASom    C    G        0      0        2 
   2   chr2_37569093     HCab    C    G        1      2        2 
   2   chr2_37569093     HPrz    C    G        1      2        2 
   2   chr2_37569093     ZBoe    C    G        0      0        2 
   2   chr2_37569093     ZGre    C    G        0      0        2 
   2   chr2_37569093     ZHar    C    G        0      0        2 
   2   chr2_37569093   Sample    C    G        0      0        2 
   2   chr2_37572571     AAsi    A    G        0      0        2 
   2   chr2_37572571     AKia    A    G        0      0        2 
   2   chr2_37572571     AOna    A    G        0      0        2 
   2   chr2_37572571     ASom    A    G        0      0        2 
   2   chr2_37572571     HCab    A    G        1      2        2 
   2   chr2_37572571     HPrz    A    G        1      2        2 
   2   chr2_37572571     ZBoe    A    G        0      0        2 
   2   chr2_37572571     ZGre    A    G        0      0        2 
   2   chr2_37572571     ZHar    A    G        0      0        2 
   2   chr2_37572571   Sample    A    G        0      0        2 
   2   chr2_37582201     AAsi    T    C        0      0        2 
   2   chr2_37582201     AKia    T    C        0      0        2 
   2   chr2_37582201     AOna    T    C        0      0        2 
   2   chr2_37582201     ASom    T    C        0      0        2 
   2   chr2_37582201     HCab    T    C        0      0        2 
   2   chr2_37582201     HPrz    T    C        0      0        2 
   2   chr2_37582201     ZBoe    T    C        0      0        2 
   2   chr2_37582201     ZGre    T    C        0      0        2 
   2   chr2_37582201     ZHar    T    C        1      2        2 
   2   chr2_37582201   Sample    T    C        0      0        2 
   2   chr2_37585859     AAsi    T    C        0      0        2 
   2   chr2_37585859     AKia    T    C        0      0        2 
   2   chr2_37585859     AOna    T    C        0      0        2 
   2   chr2_37585859     ASom    T    C        0      0        2 
   2   chr2_37585859     HCab    T    C        1      2        2 
   2   chr2_37585859     HPrz    T    C      0.5      1        2 
   2   chr2_37585859     ZBoe    T    C        0      0        2 
   2   chr2_37585859     ZGre    T    C        0      0        2 
   2   chr2_37585859     ZHar    T    C        0      0        2 
   2   chr2_37585859   Sample    T    C        0      0        2 
   2   chr2_37590055     AAsi    G    A        0      0        2 
   2   chr2_37590055     AKia    G    A        0      0        2 
   2   chr2_37590055     AOna    G    A        0      0        2 
   2   chr2_37590055     ASom    G    A        0      0        2 
   2   chr2_37590055     HCab    G    A        1      2        2 
   2   chr2_37590055     HPrz    G    A        1      2        2 
   2   chr2_37590055     ZBoe    G    A        0      0        2 
   2   chr2_37590055     ZGre    G    A        0      0        2 
   2   chr2_37590055     ZHar    G    A        0      0        2 
   2   chr2_37590055   Sample    G    A        0      0        2 
   2   chr2_37590592     AAsi    A    G        0      0        2 
   2   chr2_37590592     AKia    A    G        0      0        2 
   2   chr2_37590592     AOna    A    G        0      0        2 
   2   chr2_37590592     ASom    A    G        0      0        2 
   2   chr2_37590592     HCab    A    G        0      0        2 
   2   chr2_37590592     HPrz    A    G        0      0        2 
   2   chr2_37590592     ZBoe    A    G        0      0        2 
   2   chr2_37590592     ZGre    A    G      0.5      1        2 
   2   chr2_37590592     ZHar    A    G        0      0        2 
   2   chr2_37590592   Sample    A    G        0      0        2 
   2   chr2_37592133     AAsi    A    T        0      0        2 
   2   chr2_37592133     AKia    A    T        0      0        2 
   2   chr2_37592133     AOna    A    T        0      0        2 
   2   chr2_37592133     ASom    A    T        0      0        2 
   2   chr2_37592133     HCab    A    T        1      2        2 
   2   chr2_37592133     HPrz    A    T      0.5      1        2 
   2   chr2_37592133     ZBoe    A    T        0      0        2 
   2   chr2_37592133     ZGre    A    T        0      0        2 
   2   chr2_37592133     ZHar    A    T        0      0        2 
   2   chr2_37592133   Sample    A    T        0      0        2 
   2   chr2_37598827     AAsi    A    G        0      0        2 
   2   chr2_37598827     AKia    A    G        0      0        2 
   2   chr2_37598827     AOna    A    G        0      0        2 
   2   chr2_37598827     ASom    A    G        0      0        2 
   2   chr2_37598827     HCab    A    G        1      2        2 
   2   chr2_37598827     HPrz    A    G        1      2        2 
   2   chr2_37598827     ZBoe    A    G        0      0        2 
   2   chr2_37598827     ZGre    A    G        0      0        2 
   2   chr2_37598827     ZHar    A    G        0      0        2 
   2   chr2_37598827   Sample    A    G        0      0        2 
   2   chr2_37604610     AAsi    A    G        0      0        2 
   2   chr2_37604610     AKia    A    G        0      0        2 
   2   chr2_37604610     AOna    A    G        0      0        2 
   2   chr2_37604610     ASom    A    G        0      0        2 
   2   chr2_37604610     HCab    A    G        1      2        2 
   2   chr2_37604610     HPrz    A    G        1      2        2 
   2   chr2_37604610     ZBoe    A    G        0      0        2 
   2   chr2_37604610     ZGre    A    G        0      0        2 
   2   chr2_37604610     ZHar    A    G        0      0        2 
   2   chr2_37604610   Sample    A    G        0      0        2 
   2   chr2_37605145     AAsi    C    T        0      0        2 
   2   chr2_37605145     AKia    C    T        0      0        2 
   2   chr2_37605145     AOna    C    T        0      0        2 
   2   chr2_37605145     ASom    C    T        0      0        2 
   2   chr2_37605145     HCab    C    T        0      0        2 
   2   chr2_37605145     HPrz    C    T        0      0        2 
   2   chr2_37605145     ZBoe    C    T      0.5      1        2 
   2   chr2_37605145     ZGre    C    T        0      0        2 
   2   chr2_37605145     ZHar    C    T        0      0        2 
   2   chr2_37605145   Sample    C    T        0      0        2 
   2   chr2_37605299     AAsi    T    A        0      0        2 
   2   chr2_37605299     AKia    T    A        0      0        2 
   2   chr2_37605299     AOna    T    A      0.5      1        2 
   2   chr2_37605299     ASom    T    A        0      0        2 
   2   chr2_37605299     HCab    T    A        0      0        2 
   2   chr2_37605299     HPrz    T    A        0      0        2 
   2   chr2_37605299     ZBoe    T    A        0      0        2 
   2   chr2_37605299     ZGre    T    A        0      0        2 
   2   chr2_37605299     ZHar    T    A        0      0        2 
   2   chr2_37605299   Sample    T    A        0      0        2 
   2   chr2_37611749     AAsi    A    G        0      0        2 
   2   chr2_37611749     AKia    A    G        0      0        2 
   2   chr2_37611749     AOna    A    G        0      0        2 
   2   chr2_37611749     ASom    A    G        0      0        2 
   2   chr2_37611749     HCab    A    G        1      2        2 
   2   chr2_37611749     HPrz    A    G        1      2        2 
   2   chr2_37611749     ZBoe    A    G        0      0        2 
   2   chr2_37611749     ZGre    A    G        0      0        2 
   2   chr2_37611749     ZHar    A    G        0      0        2 
   2   chr2_37611749   Sample    A    G        0      0        2 
   2   chr2_37624795     AAsi    A    C        0      0        2 
   2   chr2_37624795     AKia    A    C        1      2        2 
   2   chr2_37624795     AOna    A    C        1      2        2 
   2   chr2_37624795     ASom    A    C        0      0        2 
   2   chr2_37624795     HCab    A    C        0      0        2 
   2   chr2_37624795     HPrz    A    C        0      0        2 
   2   chr2_37624795     ZBoe    A    C        0      0        2 
   2   chr2_37624795     ZGre    A    C        0      0        2 
   2   chr2_37624795     ZHar    A    C        0      0        2 
   2   chr2_37624795   Sample    A    C        0      0        2 
   2   chr2_37625430     AAsi    T    C        0      0        2 
   2   chr2_37625430     AKia    T    C        0      0        2 
   2   chr2_37625430     AOna    T    C        0      0        2 
   2   chr2_37625430     ASom    T    C        0      0        2 
   2   chr2_37625430     HCab    T    C        1      2        2 
   2   chr2_37625430     HPrz    T    C      0.5      1        2 
   2   chr2_37625430     ZBoe    T    C        0      0        2 
   2   chr2_37625430     ZGre    T    C        0      0        2 
   2   chr2_37625430     ZHar    T    C        0      0        2 
   2   chr2_37625430   Sample    T    C        0      0        2 
   2   chr2_37628254     AAsi    T    C        0      0        2 
   2   chr2_37628254     AKia    T    C        0      0        2 
   2   chr2_37628254     AOna    T    C      0.5      1        2 
   2   chr2_37628254     ASom    T    C        0      0        2 
   2   chr2_37628254     HCab    T    C        0      0        2 
   2   chr2_37628254     HPrz    T    C        0      0        2 
   2   chr2_37628254     ZBoe    T    C        0      0        2 
   2   chr2_37628254     ZGre    T    C        0      0        2 
   2   chr2_37628254     ZHar    T    C        0      0        2 
   2   chr2_37628254   Sample    T    C        0      0        2 
   2   chr2_37628402     AAsi    G    C        0      0        2 
   2   chr2_37628402     AKia    G    C        0      0        2 
   2   chr2_37628402     AOna    G    C        0      0        2 
   2   chr2_37628402     ASom    G    C        0      0        2 
   2   chr2_37628402     HCab    G    C        0      0        2 
   2   chr2_37628402     HPrz    G    C        0      0        2 
   2   chr2_37628402     ZBoe    G    C        0      0        2 
   2   chr2_37628402     ZGre    G    C        1      2        2 
   2   chr2_37628402     ZHar    G    C        0      0        2 
   2   chr2_37628402   Sample    G    C        0      0        2 
   2   chr2_37631443     AAsi    A    G        0      0        2 
   2   chr2_37631443     AKia    A    G        0      0        2 
   2   chr2_37631443     AOna    A    G        0      0        2 
   2   chr2_37631443     ASom    A    G        0      0        2 
   2   chr2_37631443     HCab    A    G        1      2        2 
   2   chr2_37631443     HPrz    A    G        1      2        2 
   2   chr2_37631443     ZBoe    A    G        0      0        2 
   2   chr2_37631443     ZGre    A    G        0      0        2 
   2   chr2_37631443     ZHar    A    G        0      0        2 
   2   chr2_37631443   Sample    A    G        0      0        2 
   2   chr2_37637438     AAsi    A    G        0      0        2 
   2   chr2_37637438     AKia    A    G        0      0        2 
   2   chr2_37637438     AOna    A    G        0      0        2 
   2   chr2_37637438     ASom    A    G        0      0        2 
   2   chr2_37637438     HCab    A    G        0      0        2 
   2   chr2_37637438     HPrz    A    G        0      0        2 
   2   chr2_37637438     ZBoe    A    G        0      0        2 
   2   chr2_37637438     ZGre    A    G        0      0        2 
   2   chr2_37637438     ZHar    A    G      0.5      1        2 
   2   chr2_37637438   Sample    A    G        0      0        2 
   2   chr2_37640305     AAsi    G    T        0      0        2 
   2   chr2_37640305     AKia    G    T        0      0        2 
   2   chr2_37640305     AOna    G    T        0      0        2 
   2   chr2_37640305     ASom    G    T        0      0        2 
   2   chr2_37640305     HCab    G    T        0      0        2 
   2   chr2_37640305     HPrz    G    T        0      0        2 
   2   chr2_37640305     ZBoe    G    T        0      0        2 
   2   chr2_37640305     ZGre    G    T        1      2        2 
   2   chr2_37640305     ZHar    G    T        0      0        2 
   2   chr2_37640305   Sample    G    T        0      0        2 
   2   chr2_37643675     AAsi    C    G        0      0        2 
   2   chr2_37643675     AKia    C    G        0      0        2 
   2   chr2_37643675     AOna    C    G        0      0        2 
   2   chr2_37643675     ASom    C    G        0      0        2 
   2   chr2_37643675     HCab    C    G        0      0        2 
   2   chr2_37643675     HPrz    C    G        0      0        2 
   2   chr2_37643675     ZBoe    C    G        1      2        2 
   2   chr2_37643675     ZGre    C    G        0      0        2 
   2   chr2_37643675     ZHar    C    G        0      0        2 
   2   chr2_37643675   Sample    C    G        0      0        2 
   2   chr2_37644176     AAsi    T    G        0      0        2 
   2   chr2_37644176     AKia    T    G        0      0        2 
   2   chr2_37644176     AOna    T    G        0      0        2 
   2   chr2_37644176     ASom    T    G        0      0        2 
   2   chr2_37644176     HCab    T    G        0      0        2 
   2   chr2_37644176     HPrz    T    G        0      0        2 
   2   chr2_37644176     ZBoe    T    G        0      0        2 
   2   chr2_37644176     ZGre    T    G      0.5      1        2 
   2   chr2_37644176     ZHar    T    G        0      0        2 
   2   chr2_37644176   Sample    T    G        0      0        2 
   2   chr2_37652167     AAsi    T    C        0      0        2 
   2   chr2_37652167     AKia    T    C        0      0        2 
   2   chr2_37652167     AOna    T    C        0      0        2 
   2   chr2_37652167     ASom    T    C        0      0        2 
   2   chr2_37652167     HCab    T    C        1      2        2 
   2   chr2_37652167     HPrz    T    C        1      2        2 
   2   chr2_37652167     ZBoe    T    C        0      0        2 
   2   chr2_37652167     ZGre    T    C        0      0        2 
   2   chr2_37652167     ZHar    T    C        0      0        2 
   2   chr2_37652167   Sample    T    C        0      0        2 
   2   chr2_37662372     AAsi    T    C        0      0        2 
   2   chr2_37662372     AKia    T    C        0      0        2 
   2   chr2_37662372     AOna    T    C      0.5      1        2 
   2   chr2_37662372     ASom    T    C        0      0        2 
   2   chr2_37662372     HCab    T    C        0      0        2 
   2   chr2_37662372     HPrz    T    C        0      0        2 
   2   chr2_37662372     ZBoe    T    C        0      0        2 
   2   chr2_37662372     ZGre    T    C        0      0        2 
   2   chr2_37662372     ZHar    T    C        0      0        2 
   2   chr2_37662372   Sample    T    C        0      0        2 
   2   chr2_37664057     AAsi    A    G        0      0        2 
   2   chr2_37664057     AKia    A    G        1      2        2 
   2   chr2_37664057     AOna    A    G        0      0        2 
   2   chr2_37664057     ASom    A    G        0      0        2 
   2   chr2_37664057     HCab    A    G        0      0        2 
   2   chr2_37664057     HPrz    A    G        0      0        2 
   2   chr2_37664057     ZBoe    A    G        0      0        2 
   2   chr2_37664057     ZGre    A    G        0      0        2 
   2   chr2_37664057     ZHar    A    G        0      0        2 
   2   chr2_37664057   Sample    A    G        0      0        2 
   2   chr2_37664357     AAsi    T    C        0      0        2 
   2   chr2_37664357     AKia    T    C        0      0        2 
   2   chr2_37664357     AOna    T    C        0      0        2 
   2   chr2_37664357     ASom    T    C        0      0        2 
   2   chr2_37664357     HCab    T    C        1      2        2 
   2   chr2_37664357     HPrz    T    C        1      2        2 
   2   chr2_37664357     ZBoe    T    C        0      0        2 
   2   chr2_37664357     ZGre    T    C        0      0        2 
   2   chr2_37664357     ZHar    T    C        0      0        2 
   2   chr2_37664357   Sample    T    C        1      2        2 
   2   chr2_37671451     AAsi    T    G        0      0        2 
   2   chr2_37671451     AKia    T    G        1      2        2 
   2   chr2_37671451     AOna    T    G        1      2        2 
   2   chr2_37671451     ASom    T    G        0      0        2 
   2   chr2_37671451     HCab    T    G        0      0        2 
   2   chr2_37671451     HPrz    T    G        0      0        2 
   2   chr2_37671451     ZBoe    T    G        0      0        2 
   2   chr2_37671451     ZGre    T    G        0      0        2 
   2   chr2_37671451     ZHar    T    G        0      0        2 
   2   chr2_37671451   Sample    T    G        0      0        2 
   2   chr2_37673899     AAsi    G    T        1      2        2 
   2   chr2_37673899     AKia    G    T        0      0        2 
   2   chr2_37673899     AOna    G    T        0      0        2 
   2   chr2_37673899     ASom    G    T        1      2        2 
   2   chr2_37673899     HCab    G    T        0      0        2 
   2   chr2_37673899     HPrz    G    T        0      0        2 
   2   chr2_37673899     ZBoe    G    T      0.5      1        2 
   2   chr2_37673899     ZGre    G    T        1      2        2 
   2   chr2_37673899     ZHar    G    T        0      0        2 
   2   chr2_37673899   Sample    G    T        1      2        2 
   2   chr2_37675665     AAsi    G    A        0      0        2 
   2   chr2_37675665     AKia    G    A        0      0        2 
   2   chr2_37675665     AOna    G    A        0      0        2 
   2   chr2_37675665     ASom    G    A        1      2        2 
   2   chr2_37675665     HCab    G    A        1      2        2 
   2   chr2_37675665     HPrz    G    A        1      2        2 
   2   chr2_37675665     ZBoe    G    A        0      0        2 
   2   chr2_37675665     ZGre    G    A        0      0        2 
   2   chr2_37675665     ZHar    G    A      0.5      1        2 
   2   chr2_37675665   Sample    G    A        0      0        2 
   2   chr2_37688301     AAsi    A    G        0      0        2 
   2   chr2_37688301     AKia    A    G        0      0        2 
   2   chr2_37688301     AOna    A    G        0      0        2 
   2   chr2_37688301     ASom    A    G        0      0        2 
   2   chr2_37688301     HCab    A    G        1      2        2 
   2   chr2_37688301     HPrz    A    G      0.5      1        2 
   2   chr2_37688301     ZBoe    A    G        0      0        2 
   2   chr2_37688301     ZGre    A    G        0      0        2 
   2   chr2_37688301     ZHar    A    G        0      0        2 
   2   chr2_37688301   Sample    A    G        0      0        2 
   2   chr2_37696081     AAsi    T    C        1      2        2 
   2   chr2_37696081     AKia    T    C        0      0        2 
   2   chr2_37696081     AOna    T    C        0      0        2 
   2   chr2_37696081     ASom    T    C        1      2        2 
   2   chr2_37696081     HCab    T    C        0      0        2 
   2   chr2_37696081     HPrz    T    C        0      0        2 
   2   chr2_37696081     ZBoe    T    C      0.5      1        2 
   2   chr2_37696081     ZGre    T    C        0      0        2 
   2   chr2_37696081     ZHar    T    C        0      0        2 
   2   chr2_37696081   Sample    T    C        1      2        2 
   2   chr2_37704122     AAsi    G    T        1      2        2 
   2   chr2_37704122     AKia    G    T        0      0        2 
   2   chr2_37704122     AOna    G    T        0      0        2 
   2   chr2_37704122     ASom    G    T        1      2        2 
   2   chr2_37704122     HCab    G    T        0      0        2 
   2   chr2_37704122     HPrz    G    T        0      0        2 
   2   chr2_37704122     ZBoe    G    T        0      0        2 
   2   chr2_37704122     ZGre    G    T        0      0        2 
   2   chr2_37704122     ZHar    G    T        0      0        2 
   2   chr2_37704122   Sample    G    T        1      2        2 
   2   chr2_37709567     AAsi    A    G        0      0        2 
   2   chr2_37709567     AKia    A    G        0      0        2 
   2   chr2_37709567     AOna    A    G        0      0        2 
   2   chr2_37709567     ASom    A    G        0      0        2 
   2   chr2_37709567     HCab    A    G        0      0        2 
   2   chr2_37709567     HPrz    A    G        0      0        2 
   2   chr2_37709567     ZBoe    A    G        0      0        2 
   2   chr2_37709567     ZGre    A    G      0.5      1        2 
   2   chr2_37709567     ZHar    A    G        0      0        2 
   2   chr2_37709567   Sample    A    G        0      0        2 
   2   chr2_37712580     AAsi    T    A        0      0        2 
   2   chr2_37712580     AKia    T    A        0      0        2 
   2   chr2_37712580     AOna    T    A        0      0        2 
   2   chr2_37712580     ASom    T    A        0      0        2 
   2   chr2_37712580     HCab    T    A        1      2        2 
   2   chr2_37712580     HPrz    T    A        1      2        2 
   2   chr2_37712580     ZBoe    T    A        0      0        2 
   2   chr2_37712580     ZGre    T    A        0      0        2 
   2   chr2_37712580     ZHar    T    A        0      0        2 
   2   chr2_37712580   Sample    T    A        0      0        2 
   2   chr2_37718695     AAsi    A    G        1      2        2 
   2   chr2_37718695     AKia    A    G        0      0        2 
   2   chr2_37718695     AOna    A    G        0      0        2 
   2   chr2_37718695     ASom    A    G        1      2        2 
   2   chr2_37718695     HCab    A    G        0      0        2 
   2   chr2_37718695     HPrz    A    G        0      0        2 
   2   chr2_37718695     ZBoe    A    G        0      0        2 
   2   chr2_37718695     ZGre    A    G        0      0        2 
   2   chr2_37718695     ZHar    A    G        0      0        2 
   2   chr2_37718695   Sample    A    G        1      2        2 
   2   chr2_37722800     AAsi    T    G        0      0        2 
   2   chr2_37722800     AKia    T    G        0      0        2 
   2   chr2_37722800     AOna    T    G        0      0        2 
   2   chr2_37722800     ASom    T    G        1      2        2 
   2   chr2_37722800     HCab    T    G        0      0        2 
   2   chr2_37722800     HPrz    T    G        0      0        2 
   2   chr2_37722800     ZBoe    T    G        0      0        2 
   2   chr2_37722800     ZGre    T    G        0      0        2 
   2   chr2_37722800     ZHar    T    G        0      0        2 
   2   chr2_37722800   Sample    T    G        0      0        2 
   2   chr2_37730341     AAsi    T    C        0      0        2 
   2   chr2_37730341     AKia    T    C        0      0        2 
   2   chr2_37730341     AOna    T    C        0      0        2 
   2   chr2_37730341     ASom    T    C        0      0        2 
   2   chr2_37730341     HCab    T    C        1      2        2 
   2   chr2_37730341     HPrz    T    C        1      2        2 
   2   chr2_37730341     ZBoe    T    C        0      0        2 
   2   chr2_37730341     ZGre    T    C        0      0        2 
   2   chr2_37730341     ZHar    T    C        0      0        2 
   2   chr2_37730341   Sample    T    C        0      0        2 
   2   chr2_37738478     AAsi    T    C        0      0        2 
   2   chr2_37738478     AKia    T    C        0      0        2 
   2   chr2_37738478     AOna    T    C        0      0        2 
   2   chr2_37738478     ASom    T    C        0      0        2 
   2   chr2_37738478     HCab    T    C        0      0        2 
   2   chr2_37738478     HPrz    T    C        0      0        2 
   2   chr2_37738478     ZBoe    T    C      0.5      1        2 
   2   chr2_37738478     ZGre    T    C        0      0        2 
   2   chr2_37738478     ZHar    T    C        0      0        2 
   2   chr2_37738478   Sample    T    C        0      0        2 
   2   chr2_37757213     AAsi    C    A        0      0        2 
   2   chr2_37757213     AKia    C    A        1      2        2 
   2   chr2_37757213     AOna    C    A        0      0        2 
   2   chr2_37757213     ASom    C    A        0      0        2 
   2   chr2_37757213     HCab    C    A        0      0        2 
   2   chr2_37757213     HPrz    C    A        0      0        2 
   2   chr2_37757213     ZBoe    C    A        0      0        2 
   2   chr2_37757213     ZGre    C    A        0      0        2 
   2   chr2_37757213     ZHar    C    A        0      0        2 
   2   chr2_37757213   Sample    C    A        0      0        2 
   2   chr2_37759690     AAsi    A    G        0      0        2 
   2   chr2_37759690     AKia    A    G        0      0        2 
   2   chr2_37759690     AOna    A    G        0      0        2 
   2   chr2_37759690     ASom    A    G        0      0        2 
   2   chr2_37759690     HCab    A    G        0      0        2 
   2   chr2_37759690     HPrz    A    G        0      0        2 
   2   chr2_37759690     ZBoe    A    G      0.5      1        2 
   2   chr2_37759690     ZGre    A    G        0      0        2 
   2   chr2_37759690     ZHar    A    G        0      0        2 
   2   chr2_37759690   Sample    A    G        0      0        2 
   2   chr2_37773696     AAsi    A    G        0      0        2 
   2   chr2_37773696     AKia    A    G        0      0        2 
   2   chr2_37773696     AOna    A    G        0      0        2 
   2   chr2_37773696     ASom    A    G        0      0        2 
   2   chr2_37773696     HCab    A    G        0      0        2 
   2   chr2_37773696     HPrz    A    G        0      0        2 
   2   chr2_37773696     ZBoe    A    G        0      0        2 
   2   chr2_37773696     ZGre    A    G        0      0        2 
   2   chr2_37773696     ZHar    A    G      0.5      1        2 
   2   chr2_37773696   Sample    A    G        0      0        2 
   2   chr2_37785225     AAsi    A    C        0      0        2 
   2   chr2_37785225     AKia    A    C        0      0        2 
   2   chr2_37785225     AOna    A    C        0      0        2 
   2   chr2_37785225     ASom    A    C        0      0        2 
   2   chr2_37785225     HCab    A    C        0      0        2 
   2   chr2_37785225     HPrz    A    C        0      0        2 
   2   chr2_37785225     ZBoe    A    C        0      0        2 
   2   chr2_37785225     ZGre    A    C        0      0        2 
   2   chr2_37785225     ZHar    A    C      0.5      1        2 
   2   chr2_37785225   Sample    A    C        0      0        2 
   2   chr2_37789991     AAsi    C    G        0      0        2 
   2   chr2_37789991     AKia    C    G        0      0        2 
   2   chr2_37789991     AOna    C    G        0      0        2 
   2   chr2_37789991     ASom    C    G        0      0        2 
   2   chr2_37789991     HCab    C    G        0      0        2 
   2   chr2_37789991     HPrz    C    G        0      0        2 
   2   chr2_37789991     ZBoe    C    G      0.5      1        2 
   2   chr2_37789991     ZGre    C    G        0      0        2 
   2   chr2_37789991     ZHar    C    G        0      0        2 
   2   chr2_37789991   Sample    C    G        0      0        2 
   2   chr2_37791067     AAsi    T    C        0      0        2 
   2   chr2_37791067     AKia    T    C        0      0        2 
   2   chr2_37791067     AOna    T    C        0      0        2 
   2   chr2_37791067     ASom    T    C        0      0        2 
   2   chr2_37791067     HCab    T    C        1      2        2 
   2   chr2_37791067     HPrz    T    C        1      2        2 
   2   chr2_37791067     ZBoe    T    C        0      0        2 
   2   chr2_37791067     ZGre    T    C        0      0        2 
   2   chr2_37791067     ZHar    T    C        0      0        2 
   2   chr2_37791067   Sample    T    C        0      0        2 
   2   chr2_37804084     AAsi    T    C        0      0        2 
   2   chr2_37804084     AKia    T    C        0      0        2 
   2   chr2_37804084     AOna    T    C        0      0        2 
   2   chr2_37804084     ASom    T    C        0      0        2 
   2   chr2_37804084     HCab    T    C        0      0        2 
   2   chr2_37804084     HPrz    T    C        0      0        2 
   2   chr2_37804084     ZBoe    T    C        0      0        2 
   2   chr2_37804084     ZGre    T    C        0      0        2 
   2   chr2_37804084     ZHar    T    C        1      2        2 
   2   chr2_37804084   Sample    T    C        0      0        2 
   2   chr2_37804141     AAsi    T    C        0      0        2 
   2   chr2_37804141     AKia    T    C        0      0        2 
   2   chr2_37804141     AOna    T    C      0.5      1        2 
   2   chr2_37804141     ASom    T    C        0      0        2 
   2   chr2_37804141     HCab    T    C        0      0        2 
   2   chr2_37804141     HPrz    T    C        0      0        2 
   2   chr2_37804141     ZBoe    T    C        0      0        2 
   2   chr2_37804141     ZGre    T    C        0      0        2 
   2   chr2_37804141     ZHar    T    C        0      0        2 
   2   chr2_37804141   Sample    T    C        0      0        2 
   2   chr2_37804619     AAsi    A    G        0      0        2 
   2   chr2_37804619     AKia    A    G        0      0        2 
   2   chr2_37804619     AOna    A    G        0      0        2 
   2   chr2_37804619     ASom    A    G        0      0        2 
   2   chr2_37804619     HCab    A    G        0      0        2 
   2   chr2_37804619     HPrz    A    G        0      0        2 
   2   chr2_37804619     ZBoe    A    G      0.5      1        2 
   2   chr2_37804619     ZGre    A    G        0      0        2 
   2   chr2_37804619     ZHar    A    G        0      0        2 
   2   chr2_37804619   Sample    A    G        0      0        2 
   2   chr2_37805597     AAsi    A    C        0      0        2 
   2   chr2_37805597     AKia    A    C        0      0        2 
   2   chr2_37805597     AOna    A    C        0      0        2 
   2   chr2_37805597     ASom    A    C        0      0        2 
   2   chr2_37805597     HCab    A    C        1      2        2 
   2   chr2_37805597     HPrz    A    C        1      2        2 
   2   chr2_37805597     ZBoe    A    C        0      0        2 
   2   chr2_37805597     ZGre    A    C        0      0        2 
   2   chr2_37805597     ZHar    A    C        0      0        2 
   2   chr2_37805597   Sample    A    C        0      0        2 
   2   chr2_37808271     AAsi    A    G        0      0        2 
   2   chr2_37808271     AKia    A    G        0      0        2 
   2   chr2_37808271     AOna    A    G        0      0        2 
   2   chr2_37808271     ASom    A    G        0      0        2 
   2   chr2_37808271     HCab    A    G        0      0        2 
   2   chr2_37808271     HPrz    A    G        0      0        2 
   2   chr2_37808271     ZBoe    A    G        0      0        2 
   2   chr2_37808271     ZGre    A    G      0.5      1        2 
   2   chr2_37808271     ZHar    A    G        0      0        2 
   2   chr2_37808271   Sample    A    G        0      0        2 
   2   chr2_37809787     AAsi    A    G        0      0        2 
   2   chr2_37809787     AKia    A    G        0      0        2 
   2   chr2_37809787     AOna    A    G        0      0        2 
   2   chr2_37809787     ASom    A    G        0      0        2 
   2   chr2_37809787     HCab    A    G        0      0        2 
   2   chr2_37809787     HPrz    A    G        0      0        2 
   2   chr2_37809787     ZBoe    A    G        0      0        2 
   2   chr2_37809787     ZGre    A    G      0.5      1        2 
   2   chr2_37809787     ZHar    A    G        0      0        2 
   2   chr2_37809787   Sample    A    G        0      0        2 
   2   chr2_37810682     AAsi    T    G        0      0        2 
   2   chr2_37810682     AKia    T    G        1      2        2 
   2   chr2_37810682     AOna    T    G        0      0        2 
   2   chr2_37810682     ASom    T    G        0      0        2 
   2   chr2_37810682     HCab    T    G        0      0        2 
   2   chr2_37810682     HPrz    T    G        0      0        2 
   2   chr2_37810682     ZBoe    T    G        0      0        2 
   2   chr2_37810682     ZGre    T    G        0      0        2 
   2   chr2_37810682     ZHar    T    G        0      0        2 
   2   chr2_37810682   Sample    T    G        0      0        2 
   2   chr2_37814573     AAsi    A    G      0.5      1        2 
   2   chr2_37814573     AKia    A    G        0      0        2 
   2   chr2_37814573     AOna    A    G        0      0        2 
   2   chr2_37814573     ASom    A    G        0      0        2 
   2   chr2_37814573     HCab    A    G        0      0        2 
   2   chr2_37814573     HPrz    A    G        0      0        2 
   2   chr2_37814573     ZBoe    A    G        0      0        2 
   2   chr2_37814573     ZGre    A    G        0      0        2 
   2   chr2_37814573     ZHar    A    G        0      0        2 
   2   chr2_37814573   Sample    A    G        0      0        2 
   2   chr2_37814657     AAsi    T    C        0      0        2 
   2   chr2_37814657     AKia    T    C        0      0        2 
   2   chr2_37814657     AOna    T    C        0      0        2 
   2   chr2_37814657     ASom    T    C        0      0        2 
   2   chr2_37814657     HCab    T    C        0      0        2 
   2   chr2_37814657     HPrz    T    C        0      0        2 
   2   chr2_37814657     ZBoe    T    C        0      0        2 
   2   chr2_37814657     ZGre    T    C        0      0        2 
   2   chr2_37814657     ZHar    T    C      0.5      1        2 
   2   chr2_37814657   Sample    T    C        0      0        2 
   2   chr2_37817303     AAsi    A    G        0      0        2 
   2   chr2_37817303     AKia    A    G        0      0        2 
   2   chr2_37817303     AOna    A    G        0      0        2 
   2   chr2_37817303     ASom    A    G        0      0        2 
   2   chr2_37817303     HCab    A    G        0      0        2 
   2   chr2_37817303     HPrz    A    G        0      0        2 
   2   chr2_37817303     ZBoe    A    G        0      0        2 
   2   chr2_37817303     ZGre    A    G        0      0        2 
   2   chr2_37817303     ZHar    A    G      0.5      1        2 
   2   chr2_37817303   Sample    A    G        0      0        2 
   2   chr2_37822478     AAsi    C    T        0      0        2 
   2   chr2_37822478     AKia    C    T        0      0        2 
   2   chr2_37822478     AOna    C    T        0      0        2 
   2   chr2_37822478     ASom    C    T        0      0        2 
   2   chr2_37822478     HCab    C    T        1      2        2 
   2   chr2_37822478     HPrz    C    T      0.5      1        2 
   2   chr2_37822478     ZBoe    C    T        0      0        2 
   2   chr2_37822478     ZGre    C    T        0      0        2 
   2   chr2_37822478     ZHar    C    T        0      0        2 
   2   chr2_37822478   Sample    C    T        0      0        2 
   2   chr2_37825755     AAsi    G    A        0      0        2 
   2   chr2_37825755     AKia    G    A        0      0        2 
   2   chr2_37825755     AOna    G    A        0      0        2 
   2   chr2_37825755     ASom    G    A        0      0        2 
   2   chr2_37825755     HCab    G    A        1      2        2 
   2   chr2_37825755     HPrz    G    A        1      2        2 
   2   chr2_37825755     ZBoe    G    A        0      0        2 
   2   chr2_37825755     ZGre    G    A        0      0        2 
   2   chr2_37825755     ZHar    G    A        0      0        2 
   2   chr2_37825755   Sample    G    A        0      0        2 
   2   chr2_37828989     AAsi    A    G        0      0        2 
   2   chr2_37828989     AKia    A    G        0      0        2 
   2   chr2_37828989     AOna    A    G        0      0        2 
   2   chr2_37828989     ASom    A    G        0      0        2 
   2   chr2_37828989     HCab    A    G        0      0        2 
   2   chr2_37828989     HPrz    A    G      0.5      1        2 
   2   chr2_37828989     ZBoe    A    G        0      0        2 
   2   chr2_37828989     ZGre    A    G        0      0        2 
   2   chr2_37828989     ZHar    A    G        0      0        2 
   2   chr2_37828989   Sample    A    G        0      0        2 
   2   chr2_37829173     AAsi    C    A        0      0        2 
   2   chr2_37829173     AKia    C    A        0      0        2 
   2   chr2_37829173     AOna    C    A        0      0        2 
   2   chr2_37829173     ASom    C    A        0      0        2 
   2   chr2_37829173     HCab    C    A        0      0        2 
   2   chr2_37829173     HPrz    C    A        0      0        2 
   2   chr2_37829173     ZBoe    C    A        0      0        2 
   2   chr2_37829173     ZGre    C    A      0.5      1        2 
   2   chr2_37829173     ZHar    C    A        0      0        2 
   2   chr2_37829173   Sample    C    A        0      0        2 
   2   chr2_37832921     AAsi    C    T        0      0        2 
   2   chr2_37832921     AKia    C    T        0      0        2 
   2   chr2_37832921     AOna    C    T      0.5      1        2 
   2   chr2_37832921     ASom    C    T        0      0        2 
   2   chr2_37832921     HCab    C    T        0      0        2 
   2   chr2_37832921     HPrz    C    T        0      0        2 
   2   chr2_37832921     ZBoe    C    T        0      0        2 
   2   chr2_37832921     ZGre    C    T        0      0        2 
   2   chr2_37832921     ZHar    C    T        0      0        2 
   2   chr2_37832921   Sample    C    T        0      0        2 
   2   chr2_37833826     AAsi    T    C      0.5      1        2 
   2   chr2_37833826     AKia    T    C        0      0        2 
   2   chr2_37833826     AOna    T    C        0      0        2 
   2   chr2_37833826     ASom    T    C        0      0        2 
   2   chr2_37833826     HCab    T    C        0      0        2 
   2   chr2_37833826     HPrz    T    C        0      0        2 
   2   chr2_37833826     ZBoe    T    C        0      0        2 
   2   chr2_37833826     ZGre    T    C        0      0        2 
   2   chr2_37833826     ZHar    T    C        0      0        2 
   2   chr2_37833826   Sample    T    C        0      0        2 
   2   chr2_37837968     AAsi    G    A        1      2        2 
   2   chr2_37837968     AKia    G    A        0      0        2 
   2   chr2_37837968     AOna    G    A        0      0        2 
   2   chr2_37837968     ASom    G    A        0      0        2 
   2   chr2_37837968     HCab    G    A        0      0        2 
   2   chr2_37837968     HPrz    G    A        0      0        2 
   2   chr2_37837968     ZBoe    G    A        0      0        2 
   2   chr2_37837968     ZGre    G    A        0      0        2 
   2   chr2_37837968     ZHar    G    A        0      0        2 
   2   chr2_37837968   Sample    G    A        0      0        2 
   2   chr2_37844230     AAsi    G    C        0      0        2 
   2   chr2_37844230     AKia    G    C        0      0        2 
   2   chr2_37844230     AOna    G    C        0      0        2 
   2   chr2_37844230     ASom    G    C        0      0        2 
   2   chr2_37844230     HCab    G    C        0      0        2 
   2   chr2_37844230     HPrz    G    C        0      0        2 
   2   chr2_37844230     ZBoe    G    C        0      0        2 
   2   chr2_37844230     ZGre    G    C      0.5      1        2 
   2   chr2_37844230     ZHar    G    C        0      0        2 
   2   chr2_37844230   Sample    G    C        0      0        2 
   2   chr2_37847319     AAsi    A    C        0      0        2 
   2   chr2_37847319     AKia    A    C        0      0        2 
   2   chr2_37847319     AOna    A    C        0      0        2 
   2   chr2_37847319     ASom    A    C        0      0        2 
   2   chr2_37847319     HCab    A    C        1      2        2 
   2   chr2_37847319     HPrz    A    C        1      2        2 
   2   chr2_37847319     ZBoe    A    C        0      0        2 
   2   chr2_37847319     ZGre    A    C        0      0        2 
   2   chr2_37847319     ZHar    A    C        0      0        2 
   2   chr2_37847319   Sample    A    C        0      0        2 
   2   chr2_37847863     AAsi    T    C        0      0        2 
   2   chr2_37847863     AKia    T    C        0      0        2 
   2   chr2_37847863     AOna    T    C      0.5      1        2 
   2   chr2_37847863     ASom    T    C        0      0        2 
   2   chr2_37847863     HCab    T    C        0      0        2 
   2   chr2_37847863     HPrz    T    C        0      0        2 
   2   chr2_37847863     ZBoe    T    C        0      0        2 
   2   chr2_37847863     ZGre    T    C        0      0        2 
   2   chr2_37847863     ZHar    T    C        0      0        2 
   2   chr2_37847863   Sample    T    C        0      0        2 
   2   chr2_37851978     AAsi    C    T        0      0        2 
   2   chr2_37851978     AKia    C    T        0      0        2 
   2   chr2_37851978     AOna    C    T        0      0        2 
   2   chr2_37851978     ASom    C    T      0.5      1        2 
   2   chr2_37851978     HCab    C    T        0      0        2 
   2   chr2_37851978     HPrz    C    T        0      0        2 
   2   chr2_37851978     ZBoe    C    T        0      0        2 
   2   chr2_37851978     ZGre    C    T        0      0        2 
   2   chr2_37851978     ZHar    C    T        0      0        2 
   2   chr2_37851978   Sample    C    T        0      0        2 
   2   chr2_37853910     AAsi    T    C        0      0        2 
   2   chr2_37853910     AKia    T    C        0      0        2 
   2   chr2_37853910     AOna    T    C        0      0        2 
   2   chr2_37853910     ASom    T    C        0      0        2 
   2   chr2_37853910     HCab    T    C        1      2        2 
   2   chr2_37853910     HPrz    T    C        1      2        2 
   2   chr2_37853910     ZBoe    T    C        0      0        2 
   2   chr2_37853910     ZGre    T    C        0      0        2 
   2   chr2_37853910     ZHar    T    C        0      0        2 
   2   chr2_37853910   Sample    T    C        0      0        2 
   2   chr2_37856615     AAsi    A    T        0      0        2 
   2   chr2_37856615     AKia    A    T        0      0        2 
   2   chr2_37856615     AOna    A    T        0      0        2 
   2   chr2_37856615     ASom    A    T        0      0        2 
   2   chr2_37856615     HCab    A    T        0      0        2 
   2   chr2_37856615     HPrz    A    T        0      0        2 
   2   chr2_37856615     ZBoe    A    T        0      0        2 
   2   chr2_37856615     ZGre    A    T        0      0        2 
   2   chr2_37856615     ZHar    A    T        1      2        2 
   2   chr2_37856615   Sample    A    T        0      0        2 
   2   chr2_37858034     AAsi    T    C        0      0        2 
   2   chr2_37858034     AKia    T    C        0      0        2 
   2   chr2_37858034     AOna    T    C        0      0        2 
   2   chr2_37858034     ASom    T    C        0      0        2 
   2   chr2_37858034     HCab    T    C        0      0        2 
   2   chr2_37858034     HPrz    T    C        0      0        2 
   2   chr2_37858034     ZBoe    T    C        0      0        2 
   2   chr2_37858034     ZGre    T    C        0      0        2 
   2   chr2_37858034     ZHar    T    C      0.5      1        2 
   2   chr2_37858034   Sample    T    C        0      0        2 
   2   chr2_37859121     AAsi    C    T        0      0        2 
   2   chr2_37859121     AKia    C    T      0.5      1        2 
   2   chr2_37859121     AOna    C    T        0      0        2 
   2   chr2_37859121     ASom    C    T        0      0        2 
   2   chr2_37859121     HCab    C    T        0      0        2 
   2   chr2_37859121     HPrz    C    T        0      0        2 
   2   chr2_37859121     ZBoe    C    T        0      0        2 
   2   chr2_37859121     ZGre    C    T        0      0        2 
   2   chr2_37859121     ZHar    C    T        0      0        2 
   2   chr2_37859121   Sample    C    T        0      0        2 
   2   chr2_37863802     AAsi    C    T        0      0        2 
   2   chr2_37863802     AKia    C    T        0      0        2 
   2   chr2_37863802     AOna    C    T        0      0        2 
   2   chr2_37863802     ASom    C    T        0      0        2 
   2   chr2_37863802     HCab    C    T        1      2        2 
   2   chr2_37863802     HPrz    C    T        1      2        2 
   2   chr2_37863802     ZBoe    C    T        0      0        2 
   2   chr2_37863802     ZGre    C    T        0      0        2 
   2   chr2_37863802     ZHar    C    T        0      0        2 
   2   chr2_37863802   Sample    C    T        0      0        2 
   2   chr2_37866598     AAsi    T    C        0      0        2 
   2   chr2_37866598     AKia    T    C        0      0        2 
   2   chr2_37866598     AOna    T    C        0      0        2 
   2   chr2_37866598     ASom    T    C        0      0        2 
   2   chr2_37866598     HCab    T    C        0      0        2 
   2   chr2_37866598     HPrz    T    C        0      0        2 
   2   chr2_37866598     ZBoe    T    C        0      0        2 
   2   chr2_37866598     ZGre    T    C        0      0        2 
   2   chr2_37866598     ZHar    T    C      0.5      1        2 
   2   chr2_37866598   Sample    T    C        0      0        2 
   2   chr2_37869600     AAsi    A    G        0      0        2 
   2   chr2_37869600     AKia    A    G        0      0        2 
   2   chr2_37869600     AOna    A    G      0.5      1        2 
   2   chr2_37869600     ASom    A    G        0      0        2 
   2   chr2_37869600     HCab    A    G        0      0        2 
   2   chr2_37869600     HPrz    A    G        0      0        2 
   2   chr2_37869600     ZBoe    A    G        0      0        2 
   2   chr2_37869600     ZGre    A    G        0      0        2 
   2   chr2_37869600     ZHar    A    G        0      0        2 
   2   chr2_37869600   Sample    A    G        0      0        2 
   2   chr2_37872272     AAsi    G    C        0      0        2 
   2   chr2_37872272     AKia    G    C        0      0        2 
   2   chr2_37872272     AOna    G    C      0.5      1        2 
   2   chr2_37872272     ASom    G    C        0      0        2 
   2   chr2_37872272     HCab    G    C        0      0        2 
   2   chr2_37872272     HPrz    G    C        0      0        2 
   2   chr2_37872272     ZBoe    G    C        0      0        2 
   2   chr2_37872272     ZGre    G    C        0      0        2 
   2   chr2_37872272     ZHar    G    C        0      0        2 
   2   chr2_37872272   Sample    G    C        0      0        2 
   2   chr2_37880090     AAsi    A    G        0      0        2 
   2   chr2_37880090     AKia    A    G        0      0        2 
   2   chr2_37880090     AOna    A    G        0      0        2 
   2   chr2_37880090     ASom    A    G        0      0        2 
   2   chr2_37880090     HCab    A    G        0      0        2 
   2   chr2_37880090     HPrz    A    G        0      0        2 
   2   chr2_37880090     ZBoe    A    G        0      0        2 
   2   chr2_37880090     ZGre    A    G        0      0        2 
   2   chr2_37880090     ZHar    A    G      0.5      1        2 
   2   chr2_37880090   Sample    A    G        0      0        2 
   2   chr2_37883213     AAsi    A    C        0      0        2 
   2   chr2_37883213     AKia    A    C        0      0        2 
   2   chr2_37883213     AOna    A    C        0      0        2 
   2   chr2_37883213     ASom    A    C        0      0        2 
   2   chr2_37883213     HCab    A    C        0      0        2 
   2   chr2_37883213     HPrz    A    C        0      0        2 
   2   chr2_37883213     ZBoe    A    C        0      0        2 
   2   chr2_37883213     ZGre    A    C        1      2        2 
   2   chr2_37883213     ZHar    A    C        0      0        2 
   2   chr2_37883213   Sample    A    C        0      0        2 
   2   chr2_37883746     AAsi    G    A        0      0        2 
   2   chr2_37883746     AKia    G    A        0      0        2 
   2   chr2_37883746     AOna    G    A        0      0        2 
   2   chr2_37883746     ASom    G    A        0      0        2 
   2   chr2_37883746     HCab    G    A        0      0        2 
   2   chr2_37883746     HPrz    G    A        0      0        2 
   2   chr2_37883746     ZBoe    G    A        0      0        2 
   2   chr2_37883746     ZGre    G    A        0      0        2 
   2   chr2_37883746     ZHar    G    A      0.5      1        2 
   2   chr2_37883746   Sample    G    A        0      0        2 
   2   chr2_37888272     AAsi    C    G        0      0        2 
   2   chr2_37888272     AKia    C    G        0      0        2 
   2   chr2_37888272     AOna    C    G        0      0        2 
   2   chr2_37888272     ASom    C    G        0      0        2 
   2   chr2_37888272     HCab    C    G        0      0        2 
   2   chr2_37888272     HPrz    C    G      0.5      1        2 
   2   chr2_37888272     ZBoe    C    G        0      0        2 
   2   chr2_37888272     ZGre    C    G        0      0        2 
   2   chr2_37888272     ZHar    C    G        0      0        2 
   2   chr2_37888272   Sample    C    G        0      0        2 
   2   chr2_37890096     AAsi    G    A      0.5      1        2 
   2   chr2_37890096     AKia    G    A        0      0        2 
   2   chr2_37890096     AOna    G    A        0      0        2 
   2   chr2_37890096     ASom    G    A        1      2        2 
   2   chr2_37890096     HCab    G    A        0      0        2 
   2   chr2_37890096     HPrz    G    A        0      0        2 
   2   chr2_37890096     ZBoe    G    A        0      0        2 
   2   chr2_37890096     ZGre    G    A        0      0        2 
   2   chr2_37890096     ZHar    G    A        0      0        2 
   2   chr2_37890096   Sample    G    A        0      0        2 
   2   chr2_37890762     AAsi    A    C        0      0        2 
   2   chr2_37890762     AKia    A    C        0      0        2 
   2   chr2_37890762     AOna    A    C        0      0        2 
   2   chr2_37890762     ASom    A    C        0      0        2 
   2   chr2_37890762     HCab    A    C        0      0        2 
   2   chr2_37890762     HPrz    A    C        0      0        2 
   2   chr2_37890762     ZBoe    A    C        0      0        2 
   2   chr2_37890762     ZGre    A    C      0.5      1        2 
   2   chr2_37890762     ZHar    A    C        0      0        2 
   2   chr2_37890762   Sample    A    C        0      0        2 
   2   chr2_37897550     AAsi    T    C        0      0        2 
   2   chr2_37897550     AKia    T    C        0      0        2 
   2   chr2_37897550     AOna    T    C        0      0        2 
   2   chr2_37897550     ASom    T    C        0      0        2 
   2   chr2_37897550     HCab    T    C        0      0        2 
   2   chr2_37897550     HPrz    T    C        0      0        2 
   2   chr2_37897550     ZBoe    T    C      0.5      1        2 
   2   chr2_37897550     ZGre    T    C        0      0        2 
   2   chr2_37897550     ZHar    T    C        0      0        2 
   2   chr2_37897550   Sample    T    C        1      2        2 
   2   chr2_37897570     AAsi    T    C        0      0        2 
   2   chr2_37897570     AKia    T    C        0      0        2 
   2   chr2_37897570     AOna    T    C        0      0        2 
   2   chr2_37897570     ASom    T    C        0      0        2 
   2   chr2_37897570     HCab    T    C        0      0        2 
   2   chr2_37897570     HPrz    T    C        0      0        2 
   2   chr2_37897570     ZBoe    T    C        0      0        2 
   2   chr2_37897570     ZGre    T    C        0      0        2 
   2   chr2_37897570     ZHar    T    C        1      2        2 
   2   chr2_37897570   Sample    T    C        0      0        2 
   2   chr2_37904641     AAsi    T    C        0      0        2 
   2   chr2_37904641     AKia    T    C        0      0        2 
   2   chr2_37904641     AOna    T    C        0      0        2 
   2   chr2_37904641     ASom    T    C        0      0        2 
   2   chr2_37904641     HCab    T    C        0      0        2 
   2   chr2_37904641     HPrz    T    C        0      0        2 
   2   chr2_37904641     ZBoe    T    C        0      0        2 
   2   chr2_37904641     ZGre    T    C      0.5      1        2 
   2   chr2_37904641     ZHar    T    C        0      0        2 
   2   chr2_37904641   Sample    T    C        0      0        2 
   2   chr2_37912228     AAsi    A    G        0      0        2 
   2   chr2_37912228     AKia    A    G        1      2        2 
   2   chr2_37912228     AOna    A    G        1      2        2 
   2   chr2_37912228     ASom    A    G        0      0        2 
   2   chr2_37912228     HCab    A    G        0      0        2 
   2   chr2_37912228     HPrz    A    G        0      0        2 
   2   chr2_37912228     ZBoe    A    G        0      0        2 
   2   chr2_37912228     ZGre    A    G        0      0        2 
   2   chr2_37912228     ZHar    A    G        0      0        2 
   2   chr2_37912228   Sample    A    G        0      0        2 
   2   chr2_37912522     AAsi    T    C        0      0        2 
   2   chr2_37912522     AKia    T    C        0      0        2 
   2   chr2_37912522     AOna    T    C        0      0        2 
   2   chr2_37912522     ASom    T    C        0      0        2 
   2   chr2_37912522     HCab    T    C        0      0        2 
   2   chr2_37912522     HPrz    T    C        0      0        2 
   2   chr2_37912522     ZBoe    T    C        0      0        2 
   2   chr2_37912522     ZGre    T    C      0.5      1        2 
   2   chr2_37912522     ZHar    T    C        0      0        2 
   2   chr2_37912522   Sample    T    C        0      0        2 
   2   chr2_37913321     AAsi    A    G        0      0        2 
   2   chr2_37913321     AKia    A    G        0      0        2 
   2   chr2_37913321     AOna    A    G        0      0        2 
   2   chr2_37913321     ASom    A    G        0      0        2 
   2   chr2_37913321     HCab    A    G        0      0        2 
   2   chr2_37913321     HPrz    A    G      0.5      1        2 
   2   chr2_37913321     ZBoe    A    G        0      0        2 
   2   chr2_37913321     ZGre    A    G        1      2        2 
   2   chr2_37913321     ZHar    A    G        0      0        2 
   2   chr2_37913321   Sample    A    G        0      0        2 
   2   chr2_37917887     AAsi    T    C        0      0        2 
   2   chr2_37917887     AKia    T    C        0      0        2 
   2   chr2_37917887     AOna    T    C        0      0        2 
   2   chr2_37917887     ASom    T    C        0      0        2 
   2   chr2_37917887     HCab    T    C        0      0        2 
   2   chr2_37917887     HPrz    T    C        0      0        2 
   2   chr2_37917887     ZBoe    T    C      0.5      1        2 
   2   chr2_37917887     ZGre    T    C        0      0        2 
   2   chr2_37917887     ZHar    T    C        0      0        2 
   2   chr2_37917887   Sample    T    C        0      0        2 
   2   chr2_37918692     AAsi    G    A        0      0        2 
   2   chr2_37918692     AKia    G    A        0      0        2 
   2   chr2_37918692     AOna    G    A        0      0        2 
   2   chr2_37918692     ASom    G    A        0      0        2 
   2   chr2_37918692     HCab    G    A        0      0        2 
   2   chr2_37918692     HPrz    G    A        0      0        2 
   2   chr2_37918692     ZBoe    G    A        1      2        2 
   2   chr2_37918692     ZGre    G    A        0      0        2 
   2   chr2_37918692     ZHar    G    A        1      2        2 
   2   chr2_37918692   Sample    G    A        0      0        2 
   2   chr2_37926863     AAsi    G    A        0      0        2 
   2   chr2_37926863     AKia    G    A        0      0        2 
   2   chr2_37926863     AOna    G    A        0      0        2 
   2   chr2_37926863     ASom    G    A        0      0        2 
   2   chr2_37926863     HCab    G    A        0      0        2 
   2   chr2_37926863     HPrz    G    A        0      0        2 
   2   chr2_37926863     ZBoe    G    A      0.5      1        2 
   2   chr2_37926863     ZGre    G    A        0      0        2 
   2   chr2_37926863     ZHar    G    A        0      0        2 
   2   chr2_37926863   Sample    G    A        0      0        2 
   2   chr2_37927118     AAsi    G    A        0      0        2 
   2   chr2_37927118     AKia    G    A        1      2        2 
   2   chr2_37927118     AOna    G    A      0.5      1        2 
   2   chr2_37927118     ASom    G    A        0      0        2 
   2   chr2_37927118     HCab    G    A        0      0        2 
   2   chr2_37927118     HPrz    G    A        0      0        2 
   2   chr2_37927118     ZBoe    G    A        0      0        2 
   2   chr2_37927118     ZGre    G    A        0      0        2 
   2   chr2_37927118     ZHar    G    A        0      0        2 
   2   chr2_37927118   Sample    G    A        0      0        2 
   2   chr2_37930414     AAsi    T    C        0      0        2 
   2   chr2_37930414     AKia    T    C        0      0        2 
   2   chr2_37930414     AOna    T    C      0.5      1        2 
   2   chr2_37930414     ASom    T    C        0      0        2 
   2   chr2_37930414     HCab    T    C        0      0        2 
   2   chr2_37930414     HPrz    T    C        0      0        2 
   2   chr2_37930414     ZBoe    T    C        0      0        2 
   2   chr2_37930414     ZGre    T    C        0      0        2 
   2   chr2_37930414     ZHar    T    C        0      0        2 
   2   chr2_37930414   Sample    T    C        0      0        2 
   2   chr2_37931304     AAsi    A    G        0      0        2 
   2   chr2_37931304     AKia    A    G        0      0        2 
   2   chr2_37931304     AOna    A    G        0      0        2 
   2   chr2_37931304     ASom    A    G        0      0        2 
   2   chr2_37931304     HCab    A    G        1      2        2 
   2   chr2_37931304     HPrz    A    G        1      2        2 
   2   chr2_37931304     ZBoe    A    G        0      0        2 
   2   chr2_37931304     ZGre    A    G        0      0        2 
   2   chr2_37931304     ZHar    A    G        0      0        2 
   2   chr2_37931304   Sample    A    G        0      0        2 
   2   chr2_37935860     AAsi    T    C      0.5      1        2 
   2   chr2_37935860     AKia    T    C        0      0        2 
   2   chr2_37935860     AOna    T    C        0      0        2 
   2   chr2_37935860     ASom    T    C        0      0        2 
   2   chr2_37935860     HCab    T    C        0      0        2 
   2   chr2_37935860     HPrz    T    C        0      0        2 
   2   chr2_37935860     ZBoe    T    C        0      0        2 
   2   chr2_37935860     ZGre    T    C        0      0        2 
   2   chr2_37935860     ZHar    T    C        0      0        2 
   2   chr2_37935860   Sample    T    C        0      0        2 
   2   chr2_37952302     AAsi    A    C        0      0        2 
   2   chr2_37952302     AKia    A    C        0      0        2 
   2   chr2_37952302     AOna    A    C        0      0        2 
   2   chr2_37952302     ASom    A    C        0      0        2 
   2   chr2_37952302     HCab    A    C        1      2        2 
   2   chr2_37952302     HPrz    A    C        1      2        2 
   2   chr2_37952302     ZBoe    A    C        0      0        2 
   2   chr2_37952302     ZGre    A    C        0      0        2 
   2   chr2_37952302     ZHar    A    C        0      0        2 
   2   chr2_37952302   Sample    A    C        0      0        2 
   2   chr2_37952535     AAsi    A    G        0      0        2 
   2   chr2_37952535     AKia    A    G        0      0        2 
   2   chr2_37952535     AOna    A    G        0      0        2 
   2   chr2_37952535     ASom    A    G        0      0        2 
   2   chr2_37952535     HCab    A    G        0      0        2 
   2   chr2_37952535     HPrz    A    G        0      0        2 
   2   chr2_37952535     ZBoe    A    G      0.5      1        2 
   2   chr2_37952535     ZGre    A    G        0      0        2 
   2   chr2_37952535     ZHar    A    G        0      0        2 
   2   chr2_37952535   Sample    A    G        0      0        2 
   2   chr2_37952947     AAsi    C    G        0      0        2 
   2   chr2_37952947     AKia    C    G        0      0        2 
   2   chr2_37952947     AOna    C    G        0      0        2 
   2   chr2_37952947     ASom    C    G        0      0        2 
   2   chr2_37952947     HCab    C    G        0      0        2 
   2   chr2_37952947     HPrz    C    G        0      0        2 
   2   chr2_37952947     ZBoe    C    G      0.5      1        2 
   2   chr2_37952947     ZGre    C    G        0      0        2 
   2   chr2_37952947     ZHar    C    G        0      0        2 
   2   chr2_37952947   Sample    C    G        0      0        2 
   2   chr2_37953699     AAsi    C    G        0      0        2 
   2   chr2_37953699     AKia    C    G        0      0        2 
   2   chr2_37953699     AOna    C    G      0.5      1        2 
   2   chr2_37953699     ASom    C    G        0      0        2 
   2   chr2_37953699     HCab    C    G        0      0        2 
   2   chr2_37953699     HPrz    C    G        0      0        2 
   2   chr2_37953699     ZBoe    C    G        0      0        2 
   2   chr2_37953699     ZGre    C    G        0      0        2 
   2   chr2_37953699     ZHar    C    G        0      0        2 
   2   chr2_37953699   Sample    C    G        0      0        2 
   2   chr2_37958758     AAsi    T    G        0      0        2 
   2   chr2_37958758     AKia    T    G        0      0        2 
   2   chr2_37958758     AOna    T    G        0      0        2 
   2   chr2_37958758     ASom    T    G        0      0        2 
   2   chr2_37958758     HCab    T    G        0      0        2 
   2   chr2_37958758     HPrz    T    G        0      0        2 
   2   chr2_37958758     ZBoe    T    G        1      2        2 
   2   chr2_37958758     ZGre    T    G        0      0        2 
   2   chr2_37958758     ZHar    T    G        0      0        2 
   2   chr2_37958758   Sample    T    G        0      0        2 
   2   chr2_37960219     AAsi    A    G      0.5      1        2 
   2   chr2_37960219     AKia    A    G        0      0        2 
   2   chr2_37960219     AOna    A    G        0      0        2 
   2   chr2_37960219     ASom    A    G        0      0        2 
   2   chr2_37960219     HCab    A    G        0      0        2 
   2   chr2_37960219     HPrz    A    G        0      0        2 
   2   chr2_37960219     ZBoe    A    G        0      0        2 
   2   chr2_37960219     ZGre    A    G        0      0        2 
   2   chr2_37960219     ZHar    A    G        0      0        2 
   2   chr2_37960219   Sample    A    G        0      0        2 
   2   chr2_37961612     AAsi    A    C        0      0        2 
   2   chr2_37961612     AKia    A    C        0      0        2 
   2   chr2_37961612     AOna    A    C        0      0        2 
   2   chr2_37961612     ASom    A    C        0      0        2 
   2   chr2_37961612     HCab    A    C        1      2        2 
   2   chr2_37961612     HPrz    A    C        1      2        2 
   2   chr2_37961612     ZBoe    A    C        0      0        2 
   2   chr2_37961612     ZGre    A    C        0      0        2 
   2   chr2_37961612     ZHar    A    C        0      0        2 
   2   chr2_37961612   Sample    A    C        0      0        2 
   2   chr2_37964586     AAsi    T    C        1      2        2 
   2   chr2_37964586     AKia    T    C        0      0        2 
   2   chr2_37964586     AOna    T    C        0      0        2 
   2   chr2_37964586     ASom    T    C        1      2        2 
   2   chr2_37964586     HCab    T    C        1      2        2 
   2   chr2_37964586     HPrz    T    C        1      2        2 
   2   chr2_37964586     ZBoe    T    C        0      0        2 
   2   chr2_37964586     ZGre    T    C        0      0        2 
   2   chr2_37964586     ZHar    T    C        0      0        2 
   2   chr2_37964586   Sample    T    C        1      2        2 
   2   chr2_37968021     AAsi    T    G        0      0        2 
   2   chr2_37968021     AKia    T    G        0      0        2 
   2   chr2_37968021     AOna    T    G        0      0        2 
   2   chr2_37968021     ASom    T    G        0      0        2 
   2   chr2_37968021     HCab    T    G        1      2        2 
   2   chr2_37968021     HPrz    T    G        1      2        2 
   2   chr2_37968021     ZBoe    T    G        0      0        2 
   2   chr2_37968021     ZGre    T    G        0      0        2 
   2   chr2_37968021     ZHar    T    G        0      0        2 
   2   chr2_37968021   Sample    T    G        0      0        2 
   2   chr2_37968480     AAsi    T    C        0      0        2 
   2   chr2_37968480     AKia    T    C        0      0        2 
   2   chr2_37968480     AOna    T    C        1      2        2 
   2   chr2_37968480     ASom    T    C        0      0        2 
   2   chr2_37968480     HCab    T    C        0      0        2 
   2   chr2_37968480     HPrz    T    C        0      0        2 
   2   chr2_37968480     ZBoe    T    C        0      0        2 
   2   chr2_37968480     ZGre    T    C        0      0        2 
   2   chr2_37968480     ZHar    T    C        0      0        2 
   2   chr2_37968480   Sample    T    C        0      0        2 
   2   chr2_37974418     AAsi    A    G        0      0        2 
   2   chr2_37974418     AKia    A    G      0.5      1        2 
   2   chr2_37974418     AOna    A    G      0.5      1        2 
   2   chr2_37974418     ASom    A    G        0      0        2 
   2   chr2_37974418     HCab    A    G        0      0        2 
   2   chr2_37974418     HPrz    A    G        0      0        2 
   2   chr2_37974418     ZBoe    A    G        0      0        2 
   2   chr2_37974418     ZGre    A    G        0      0        2 
   2   chr2_37974418     ZHar    A    G        0      0        2 
   2   chr2_37974418   Sample    A    G        0      0        2 
   2   chr2_37980400     AAsi    G    A      0.5      1        2 
   2   chr2_37980400     AKia    G    A        0      0        2 
   2   chr2_37980400     AOna    G    A        0      0        2 
   2   chr2_37980400     ASom    G    A        0      0        2 
   2   chr2_37980400     HCab    G    A        0      0        2 
   2   chr2_37980400     HPrz    G    A        0      0        2 
   2   chr2_37980400     ZBoe    G    A        0      0        2 
   2   chr2_37980400     ZGre    G    A        0      0        2 
   2   chr2_37980400     ZHar    G    A        0      0        2 
   2   chr2_37980400   Sample    G    A        0      0        2 
   2   chr2_37981071     AAsi    T    C        0      0        2 
   2   chr2_37981071     AKia    T    C      0.5      1        2 
   2   chr2_37981071     AOna    T    C        0      0        2 
   2   chr2_37981071     ASom    T    C        0      0        2 
   2   chr2_37981071     HCab    T    C        0      0        2 
   2   chr2_37981071     HPrz    T    C        0      0        2 
   2   chr2_37981071     ZBoe    T    C        0      0        2 
   2   chr2_37981071     ZGre    T    C        0      0        2 
   2   chr2_37981071     ZHar    T    C        0      0        2 
   2   chr2_37981071   Sample    T    C        0      0        2 
   2   chr2_37981629     AAsi    T    C        0      0        2 
   2   chr2_37981629     AKia    T    C        0      0        2 
   2   chr2_37981629     AOna    T    C        0      0        2 
   2   chr2_37981629     ASom    T    C        0      0        2 
   2   chr2_37981629     HCab    T    C        0      0        2 
   2   chr2_37981629     HPrz    T    C        0      0        2 
   2   chr2_37981629     ZBoe    T    C        0      0        2 
   2   chr2_37981629     ZGre    T    C        0      0        2 
   2   chr2_37981629     ZHar    T    C        1      2        2 
   2   chr2_37981629   Sample    T    C        0      0        2 
   2   chr2_37985801     AAsi    C    T        0      0        2 
   2   chr2_37985801     AKia    C    T        0      0        2 
   2   chr2_37985801     AOna    C    T        0      0        2 
   2   chr2_37985801     ASom    C    T        0      0        2 
   2   chr2_37985801     HCab    C    T        1      2        2 
   2   chr2_37985801     HPrz    C    T        1      2        2 
   2   chr2_37985801     ZBoe    C    T        0      0        2 
   2   chr2_37985801     ZGre    C    T        0      0        2 
   2   chr2_37985801     ZHar    C    T        0      0        2 
   2   chr2_37985801   Sample    C    T        0      0        2 
   2   chr2_37995566     AAsi    A    G        0      0        2 
   2   chr2_37995566     AKia    A    G        0      0        2 
   2   chr2_37995566     AOna    A    G        0      0        2 
   2   chr2_37995566     ASom    A    G        0      0        2 
   2   chr2_37995566     HCab    A    G        1      2        2 
   2   chr2_37995566     HPrz    A    G        1      2        2 
   2   chr2_37995566     ZBoe    A    G        0      0        2 
   2   chr2_37995566     ZGre    A    G        0      0        2 
   2   chr2_37995566     ZHar    A    G        0      0        2 
   2   chr2_37995566   Sample    A    G        0      0        2 
   2   chr2_37997250     AAsi    T    C        0      0        2 
   2   chr2_37997250     AKia    T    C        0      0        2 
   2   chr2_37997250     AOna    T    C        0      0        2 
   2   chr2_37997250     ASom    T    C        0      0        2 
   2   chr2_37997250     HCab    T    C        0      0        2 
   2   chr2_37997250     HPrz    T    C        0      0        2 
   2   chr2_37997250     ZBoe    T    C      0.5      1        2 
   2   chr2_37997250     ZGre    T    C        0      0        2 
   2   chr2_37997250     ZHar    T    C        0      0        2 
   2   chr2_37997250   Sample    T    C        0      0        2 
   2   chr2_38003394     AAsi    C    A        0      0        2 
   2   chr2_38003394     AKia    C    A        0      0        2 
   2   chr2_38003394     AOna    C    A        0      0        2 
   2   chr2_38003394     ASom    C    A        0      0        2 
   2   chr2_38003394     HCab    C    A        0      0        2 
   2   chr2_38003394     HPrz    C    A        0      0        2 
   2   chr2_38003394     ZBoe    C    A      0.5      1        2 
   2   chr2_38003394     ZGre    C    A        0      0        2 
   2   chr2_38003394     ZHar    C    A        0      0        2 
   2   chr2_38003394   Sample    C    A        0      0        2 
   2   chr2_38016277     AAsi    A    C        0      0        2 
   2   chr2_38016277     AKia    A    C      0.5      1        2 
   2   chr2_38016277     AOna    A    C        1      2        2 
   2   chr2_38016277     ASom    A    C        0      0        2 
   2   chr2_38016277     HCab    A    C        0      0        2 
   2   chr2_38016277     HPrz    A    C        0      0        2 
   2   chr2_38016277     ZBoe    A    C        0      0        2 
   2   chr2_38016277     ZGre    A    C        0      0        2 
   2   chr2_38016277     ZHar    A    C        0      0        2 
   2   chr2_38016277   Sample    A    C        0      0        2 
   2   chr2_38016780     AAsi    G    A        0      0        2 
   2   chr2_38016780     AKia    G    A      0.5      1        2 
   2   chr2_38016780     AOna    G    A        0      0        2 
   2   chr2_38016780     ASom    G    A        0      0        2 
   2   chr2_38016780     HCab    G    A        1      2        2 
   2   chr2_38016780     HPrz    G    A      0.5      1        2 
   2   chr2_38016780     ZBoe    G    A        0      0        2 
   2   chr2_38016780     ZGre    G    A        0      0        2 
   2   chr2_38016780     ZHar    G    A        0      0        2 
   2   chr2_38016780   Sample    G    A        0      0        2 
   2   chr2_38017472     AAsi    T    G        0      0        2 
   2   chr2_38017472     AKia    T    G        0      0        2 
   2   chr2_38017472     AOna    T    G        0      0        2 
   2   chr2_38017472     ASom    T    G        0      0        2 
   2   chr2_38017472     HCab    T    G        0      0        2 
   2   chr2_38017472     HPrz    T    G        0      0        2 
   2   chr2_38017472     ZBoe    T    G        0      0        2 
   2   chr2_38017472     ZGre    T    G        1      2        2 
   2   chr2_38017472     ZHar    T    G        0      0        2 
   2   chr2_38017472   Sample    T    G        0      0        2 
   2   chr2_38018343     AAsi    C    T        0      0        2 
   2   chr2_38018343     AKia    C    T        0      0        2 
   2   chr2_38018343     AOna    C    T        0      0        2 
   2   chr2_38018343     ASom    C    T        0      0        2 
   2   chr2_38018343     HCab    C    T        1      2        2 
   2   chr2_38018343     HPrz    C    T        1      2        2 
   2   chr2_38018343     ZBoe    C    T        0      0        2 
   2   chr2_38018343     ZGre    C    T        0      0        2 
   2   chr2_38018343     ZHar    C    T        0      0        2 
   2   chr2_38018343   Sample    C    T        0      0        2 
   2   chr2_38019824     AAsi    G    C        0      0        2 
   2   chr2_38019824     AKia    G    C        0      0        2 
   2   chr2_38019824     AOna    G    C        0      0        2 
   2   chr2_38019824     ASom    G    C        0      0        2 
   2   chr2_38019824     HCab    G    C        1      2        2 
   2   chr2_38019824     HPrz    G    C        1      2        2 
   2   chr2_38019824     ZBoe    G    C        0      0        2 
   2   chr2_38019824     ZGre    G    C        0      0        2 
   2   chr2_38019824     ZHar    G    C        0      0        2 
   2   chr2_38019824   Sample    G    C        0      0        2 
   2   chr2_38022236     AAsi    G    A        0      0        2 
   2   chr2_38022236     AKia    G    A      0.5      1        2 
   2   chr2_38022236     AOna    G    A        0      0        2 
   2   chr2_38022236     ASom    G    A        0      0        2 
   2   chr2_38022236     HCab    G    A        0      0        2 
   2   chr2_38022236     HPrz    G    A        0      0        2 
   2   chr2_38022236     ZBoe    G    A        0      0        2 
   2   chr2_38022236     ZGre    G    A        0      0        2 
   2   chr2_38022236     ZHar    G    A        0      0        2 
   2   chr2_38022236   Sample    G    A        0      0        2 
   2   chr2_38023180     AAsi    A    G        0      0        2 
   2   chr2_38023180     AKia    A    G        0      0        2 
   2   chr2_38023180     AOna    A    G        0      0        2 
   2   chr2_38023180     ASom    A    G        0      0        2 
   2   chr2_38023180     HCab    A    G        0      0        2 
   2   chr2_38023180     HPrz    A    G        0      0        2 
   2   chr2_38023180     ZBoe    A    G        0      0        2 
   2   chr2_38023180     ZGre    A    G        0      0        2 
   2   chr2_38023180     ZHar    A    G      0.5      1        2 
   2   chr2_38023180   Sample    A    G        0      0        2 
   2   chr2_38030075     AAsi    G    C        0      0        2 
   2   chr2_38030075     AKia    G    C        0      0        2 
   2   chr2_38030075     AOna    G    C        0      0        2 
   2   chr2_38030075     ASom    G    C        0      0        2 
   2   chr2_38030075     HCab    G    C        0      0        2 
   2   chr2_38030075     HPrz    G    C        0      0        2 
   2   chr2_38030075     ZBoe    G    C      0.5      1        2 
   2   chr2_38030075     ZGre    G    C        0      0        2 
   2   chr2_38030075     ZHar    G    C        0      0        2 
   2   chr2_38030075   Sample    G    C        0      0        2 
   2   chr2_38030880     AAsi    T    C        0      0        2 
   2   chr2_38030880     AKia    T    C        0      0        2 
   2   chr2_38030880     AOna    T    C        0      0        2 
   2   chr2_38030880     ASom    T    C        0      0        2 
   2   chr2_38030880     HCab    T    C        1      2        2 
   2   chr2_38030880     HPrz    T    C        1      2        2 
   2   chr2_38030880     ZBoe    T    C        0      0        2 
   2   chr2_38030880     ZGre    T    C        0      0        2 
   2   chr2_38030880     ZHar    T    C        0      0        2 
   2   chr2_38030880   Sample    T    C        0      0        2 
   2   chr2_38033220     AAsi    T    C      0.5      1        2 
   2   chr2_38033220     AKia    T    C        0      0        2 
   2   chr2_38033220     AOna    T    C        0      0        2 
   2   chr2_38033220     ASom    T    C        1      2        2 
   2   chr2_38033220     HCab    T    C        0      0        2 
   2   chr2_38033220     HPrz    T    C        0      0        2 
   2   chr2_38033220     ZBoe    T    C        0      0        2 
   2   chr2_38033220     ZGre    T    C        0      0        2 
   2   chr2_38033220     ZHar    T    C        0      0        2 
   2   chr2_38033220   Sample    T    C        1      2        2 
   2   chr2_38033404     AAsi    T    C        0      0        2 
   2   chr2_38033404     AKia    T    C      0.5      1        2 
   2   chr2_38033404     AOna    T    C        0      0        2 
   2   chr2_38033404     ASom    T    C        0      0        2 
   2   chr2_38033404     HCab    T    C        0      0        2 
   2   chr2_38033404     HPrz    T    C        0      0        2 
   2   chr2_38033404     ZBoe    T    C        0      0        2 
   2   chr2_38033404     ZGre    T    C        0      0        2 
   2   chr2_38033404     ZHar    T    C        0      0        2 
   2   chr2_38033404   Sample    T    C        0      0        2 
   2   chr2_38034795     AAsi    C    T        0      0        2 
   2   chr2_38034795     AKia    C    T        0      0        2 
   2   chr2_38034795     AOna    C    T        0      0        2 
   2   chr2_38034795     ASom    C    T        0      0        2 
   2   chr2_38034795     HCab    C    T        1      2        2 
   2   chr2_38034795     HPrz    C    T        1      2        2 
   2   chr2_38034795     ZBoe    C    T        0      0        2 
   2   chr2_38034795     ZGre    C    T        0      0        2 
   2   chr2_38034795     ZHar    C    T        0      0        2 
   2   chr2_38034795   Sample    C    T        0      0        2 
   2   chr2_38040060     AAsi    G    A        0      0        2 
   2   chr2_38040060     AKia    G    A        0      0        2 
   2   chr2_38040060     AOna    G    A        0      0        2 
   2   chr2_38040060     ASom    G    A        0      0        2 
   2   chr2_38040060     HCab    G    A        0      0        2 
   2   chr2_38040060     HPrz    G    A        1      2        2 
   2   chr2_38040060     ZBoe    G    A        0      0        2 
   2   chr2_38040060     ZGre    G    A        0      0        2 
   2   chr2_38040060     ZHar    G    A        0      0        2 
   2   chr2_38040060   Sample    G    A        0      0        2 
   2   chr2_38055494     AAsi    A    G        0      0        2 
   2   chr2_38055494     AKia    A    G        0      0        2 
   2   chr2_38055494     AOna    A    G        0      0        2 
   2   chr2_38055494     ASom    A    G        0      0        2 
   2   chr2_38055494     HCab    A    G        0      0        2 
   2   chr2_38055494     HPrz    A    G      0.5      1        2 
   2   chr2_38055494     ZBoe    A    G        0      0        2 
   2   chr2_38055494     ZGre    A    G        0      0        2 
   2   chr2_38055494     ZHar    A    G        0      0        2 
   2   chr2_38055494   Sample    A    G        0      0        2 
   2   chr2_38057890     AAsi    C    G        0      0        2 
   2   chr2_38057890     AKia    C    G        1      2        2 
   2   chr2_38057890     AOna    C    G        0      0        2 
   2   chr2_38057890     ASom    C    G        0      0        2 
   2   chr2_38057890     HCab    C    G        0      0        2 
   2   chr2_38057890     HPrz    C    G        0      0        2 
   2   chr2_38057890     ZBoe    C    G        0      0        2 
   2   chr2_38057890     ZGre    C    G        0      0        2 
   2   chr2_38057890     ZHar    C    G        0      0        2 
   2   chr2_38057890   Sample    C    G        0      0        2 
   2   chr2_38065013     AAsi    A    G        0      0        2 
   2   chr2_38065013     AKia    A    G        0      0        2 
   2   chr2_38065013     AOna    A    G      0.5      1        2 
   2   chr2_38065013     ASom    A    G        0      0        2 
   2   chr2_38065013     HCab    A    G        0      0        2 
   2   chr2_38065013     HPrz    A    G        0      0        2 
   2   chr2_38065013     ZBoe    A    G        0      0        2 
   2   chr2_38065013     ZGre    A    G        0      0        2 
   2   chr2_38065013     ZHar    A    G        0      0        2 
   2   chr2_38065013   Sample    A    G        0      0        2 
   2   chr2_38066442     AAsi    A    C        0      0        2 
   2   chr2_38066442     AKia    A    C        0      0        2 
   2   chr2_38066442     AOna    A    C        0      0        2 
   2   chr2_38066442     ASom    A    C        1      2        2 
   2   chr2_38066442     HCab    A    C        0      0        2 
   2   chr2_38066442     HPrz    A    C        0      0        2 
   2   chr2_38066442     ZBoe    A    C        0      0        2 
   2   chr2_38066442     ZGre    A    C        0      0        2 
   2   chr2_38066442     ZHar    A    C        0      0        2 
   2   chr2_38066442   Sample    A    C        0      0        2 
   2   chr2_38074721     AAsi    C    T        0      0        2 
   2   chr2_38074721     AKia    C    T        0      0        2 
   2   chr2_38074721     AOna    C    T      0.5      1        2 
   2   chr2_38074721     ASom    C    T        0      0        2 
   2   chr2_38074721     HCab    C    T        1      2        2 
   2   chr2_38074721     HPrz    C    T        1      2        2 
   2   chr2_38074721     ZBoe    C    T        0      0        2 
   2   chr2_38074721     ZGre    C    T        0      0        2 
   2   chr2_38074721     ZHar    C    T        0      0        2 
   2   chr2_38074721   Sample    C    T        0      0        2 
   2   chr2_38079896     AAsi    G    A        0      0        2 
   2   chr2_38079896     AKia    G    A        0      0        2 
   2   chr2_38079896     AOna    G    A        0      0        2 
   2   chr2_38079896     ASom    G    A        0      0        2 
   2   chr2_38079896     HCab    G    A        0      0        2 
   2   chr2_38079896     HPrz    G    A        0      0        2 
   2   chr2_38079896     ZBoe    G    A        0      0        2 
   2   chr2_38079896     ZGre    G    A      0.5      1        2 
   2   chr2_38079896     ZHar    G    A        0      0        2 
   2   chr2_38079896   Sample    G    A        0      0        2 
   2   chr2_38083137     AAsi    T    C        0      0        2 
   2   chr2_38083137     AKia    T    C        0      0        2 
   2   chr2_38083137     AOna    T    C        0      0        2 
   2   chr2_38083137     ASom    T    C        0      0        2 
   2   chr2_38083137     HCab    T    C        1      2        2 
   2   chr2_38083137     HPrz    T    C        1      2        2 
   2   chr2_38083137     ZBoe    T    C        0      0        2 
   2   chr2_38083137     ZGre    T    C        0      0        2 
   2   chr2_38083137     ZHar    T    C        0      0        2 
   2   chr2_38083137   Sample    T    C        0      0        2 
   2   chr2_38084405     AAsi    C    T        0      0        2 
   2   chr2_38084405     AKia    C    T        0      0        2 
   2   chr2_38084405     AOna    C    T      0.5      1        2 
   2   chr2_38084405     ASom    C    T        0      0        2 
   2   chr2_38084405     HCab    C    T        1      2        2 
   2   chr2_38084405     HPrz    C    T        1      2        2 
   2   chr2_38084405     ZBoe    C    T        0      0        2 
   2   chr2_38084405     ZGre    C    T        1      2        2 
   2   chr2_38084405     ZHar    C    T        0      0        2 
   2   chr2_38084405   Sample    C    T        0      0        2 
   2   chr2_38087784     AAsi    C    T        0      0        2 
   2   chr2_38087784     AKia    C    T        0      0        2 
   2   chr2_38087784     AOna    C    T        0      0        2 
   2   chr2_38087784     ASom    C    T        0      0        2 
   2   chr2_38087784     HCab    C    T        0      0        2 
   2   chr2_38087784     HPrz    C    T      0.5      1        2 
   2   chr2_38087784     ZBoe    C    T        0      0        2 
   2   chr2_38087784     ZGre    C    T        0      0        2 
   2   chr2_38087784     ZHar    C    T        0      0        2 
   2   chr2_38087784   Sample    C    T        0      0        2 
   2   chr2_38092098     AAsi    G    A        0      0        2 
   2   chr2_38092098     AKia    G    A      0.5      1        2 
   2   chr2_38092098     AOna    G    A        1      2        2 
   2   chr2_38092098     ASom    G    A        0      0        2 
   2   chr2_38092098     HCab    G    A        0      0        2 
   2   chr2_38092098     HPrz    G    A        0      0        2 
   2   chr2_38092098     ZBoe    G    A        0      0        2 
   2   chr2_38092098     ZGre    G    A        0      0        2 
   2   chr2_38092098     ZHar    G    A        0      0        2 
   2   chr2_38092098   Sample    G    A        0      0        2 
   2   chr2_38093409     AAsi    C    T        0      0        2 
   2   chr2_38093409     AKia    C    T        0      0        2 
   2   chr2_38093409     AOna    C    T        0      0        2 
   2   chr2_38093409     ASom    C    T        0      0        2 
   2   chr2_38093409     HCab    C    T        0      0        2 
   2   chr2_38093409     HPrz    C    T        0      0        2 
   2   chr2_38093409     ZBoe    C    T        0      0        2 
   2   chr2_38093409     ZGre    C    T      0.5      1        2 
   2   chr2_38093409     ZHar    C    T        0      0        2 
   2   chr2_38093409   Sample    C    T        0      0        2 
   2   chr2_38096000     AAsi    C    G        1      2        2 
   2   chr2_38096000     AKia    C    G        0      0        2 
   2   chr2_38096000     AOna    C    G        0      0        2 
   2   chr2_38096000     ASom    C    G        1      2        2 
   2   chr2_38096000     HCab    C    G        0      0        2 
   2   chr2_38096000     HPrz    C    G        0      0        2 
   2   chr2_38096000     ZBoe    C    G        0      0        2 
   2   chr2_38096000     ZGre    C    G        0      0        2 
   2   chr2_38096000     ZHar    C    G        0      0        2 
   2   chr2_38096000   Sample    C    G        1      2        2 
   2   chr2_38105487     AAsi    C    G      0.5      1        2 
   2   chr2_38105487     AKia    C    G        0      0        2 
   2   chr2_38105487     AOna    C    G        0      0        2 
   2   chr2_38105487     ASom    C    G        0      0        2 
   2   chr2_38105487     HCab    C    G        0      0        2 
   2   chr2_38105487     HPrz    C    G        0      0        2 
   2   chr2_38105487     ZBoe    C    G        0      0        2 
   2   chr2_38105487     ZGre    C    G        0      0        2 
   2   chr2_38105487     ZHar    C    G        0      0        2 
   2   chr2_38105487   Sample    C    G        0      0        2 
   2   chr2_38105724     AAsi    A    G        0      0        2 
   2   chr2_38105724     AKia    A    G        0      0        2 
   2   chr2_38105724     AOna    A    G        0      0        2 
   2   chr2_38105724     ASom    A    G        0      0        2 
   2   chr2_38105724     HCab    A    G        0      0        2 
   2   chr2_38105724     HPrz    A    G      0.5      1        2 
   2   chr2_38105724     ZBoe    A    G        0      0        2 
   2   chr2_38105724     ZGre    A    G        0      0        2 
   2   chr2_38105724     ZHar    A    G        0      0        2 
   2   chr2_38105724   Sample    A    G        0      0        2 
   2   chr2_38110623     AAsi    G    A        0      0        2 
   2   chr2_38110623     AKia    G    A        0      0        2 
   2   chr2_38110623     AOna    G    A        0      0        2 
   2   chr2_38110623     ASom    G    A        0      0        2 
   2   chr2_38110623     HCab    G    A        0      0        2 
   2   chr2_38110623     HPrz    G    A        0      0        2 
   2   chr2_38110623     ZBoe    G    A      0.5      1        2 
   2   chr2_38110623     ZGre    G    A        0      0        2 
   2   chr2_38110623     ZHar    G    A        0      0        2 
   2   chr2_38110623   Sample    G    A        0      0        2 
   2   chr2_38112209     AAsi    T    C        0      0        2 
   2   chr2_38112209     AKia    T    C        0      0        2 
   2   chr2_38112209     AOna    T    C        0      0        2 
   2   chr2_38112209     ASom    T    C        0      0        2 
   2   chr2_38112209     HCab    T    C        1      2        2 
   2   chr2_38112209     HPrz    T    C        0      0        2 
   2   chr2_38112209     ZBoe    T    C        0      0        2 
   2   chr2_38112209     ZGre    T    C        0      0        2 
   2   chr2_38112209     ZHar    T    C        0      0        2 
   2   chr2_38112209   Sample    T    C        0      0        2 
   2   chr2_38115050     AAsi    T    C        0      0        2 
   2   chr2_38115050     AKia    T    C        0      0        2 
   2   chr2_38115050     AOna    T    C        0      0        2 
   2   chr2_38115050     ASom    T    C        0      0        2 
   2   chr2_38115050     HCab    T    C        0      0        2 
   2   chr2_38115050     HPrz    T    C        0      0        2 
   2   chr2_38115050     ZBoe    T    C        0      0        2 
   2   chr2_38115050     ZGre    T    C        0      0        2 
   2   chr2_38115050     ZHar    T    C      0.5      1        2 
   2   chr2_38115050   Sample    T    C        0      0        2 
   2   chr2_38118813     AAsi    G    A      0.5      1        2 
   2   chr2_38118813     AKia    G    A        0      0        2 
   2   chr2_38118813     AOna    G    A        0      0        2 
   2   chr2_38118813     ASom    G    A        1      2        2 
   2   chr2_38118813     HCab    G    A        0      0        2 
   2   chr2_38118813     HPrz    G    A        0      0        2 
   2   chr2_38118813     ZBoe    G    A        0      0        2 
   2   chr2_38118813     ZGre    G    A        0      0        2 
   2   chr2_38118813     ZHar    G    A        0      0        2 
   2   chr2_38118813   Sample    G    A        1      2        2 
   2   chr2_38124740     AAsi    G    C        0      0        2 
   2   chr2_38124740     AKia    G    C        0      0        2 
   2   chr2_38124740     AOna    G    C        0      0        2 
   2   chr2_38124740     ASom    G    C        0      0        2 
   2   chr2_38124740     HCab    G    C        1      2        2 
   2   chr2_38124740     HPrz    G    C        1      2        2 
   2   chr2_38124740     ZBoe    G    C        0      0        2 
   2   chr2_38124740     ZGre    G    C        0      0        2 
   2   chr2_38124740     ZHar    G    C        0      0        2 
   2   chr2_38124740   Sample    G    C        0      0        2 
   2   chr2_38125949     AAsi    T    G        0      0        2 
   2   chr2_38125949     AKia    T    G        0      0        2 
   2   chr2_38125949     AOna    T    G        0      0        2 
   2   chr2_38125949     ASom    T    G        0      0        2 
   2   chr2_38125949     HCab    T    G        0      0        2 
   2   chr2_38125949     HPrz    T    G        0      0        2 
   2   chr2_38125949     ZBoe    T    G        0      0        2 
   2   chr2_38125949     ZGre    T    G        0      0        2 
   2   chr2_38125949     ZHar    T    G        1      2        2 
   2   chr2_38125949   Sample    T    G        0      0        2 
   2   chr2_38126068     AAsi    G    C        0      0        2 
   2   chr2_38126068     AKia    G    C      0.5      1        2 
   2   chr2_38126068     AOna    G    C        1      2        2 
   2   chr2_38126068     ASom    G    C        0      0        2 
   2   chr2_38126068     HCab    G    C        0      0        2 
   2   chr2_38126068     HPrz    G    C        0      0        2 
   2   chr2_38126068     ZBoe    G    C        0      0        2 
   2   chr2_38126068     ZGre    G    C        0      0        2 
   2   chr2_38126068     ZHar    G    C        0      0        2 
   2   chr2_38126068   Sample    G    C        0      0        2 
   2   chr2_38131586     AAsi    C    G        0      0        2 
   2   chr2_38131586     AKia    C    G        0      0        2 
   2   chr2_38131586     AOna    C    G        0      0        2 
   2   chr2_38131586     ASom    C    G        0      0        2 
   2   chr2_38131586     HCab    C    G        0      0        2 
   2   chr2_38131586     HPrz    C    G        0      0        2 
   2   chr2_38131586     ZBoe    C    G        0      0        2 
   2   chr2_38131586     ZGre    C    G        0      0        2 
   2   chr2_38131586     ZHar    C    G        1      2        2 
   2   chr2_38131586   Sample    C    G        0      0        2 
   2   chr2_38132732     AAsi    A    G        1      2        2 
   2   chr2_38132732     AKia    A    G        0      0        2 
   2   chr2_38132732     AOna    A    G        0      0        2 
   2   chr2_38132732     ASom    A    G        1      2        2 
   2   chr2_38132732     HCab    A    G        0      0        2 
   2   chr2_38132732     HPrz    A    G        0      0        2 
   2   chr2_38132732     ZBoe    A    G        0      0        2 
   2   chr2_38132732     ZGre    A    G        0      0        2 
   2   chr2_38132732     ZHar    A    G        0      0        2 
   2   chr2_38132732   Sample    A    G        1      2        2 
   2   chr2_38139705     AAsi    A    C      0.5      1        2 
   2   chr2_38139705     AKia    A    C        0      0        2 
   2   chr2_38139705     AOna    A    C        1      2        2 
   2   chr2_38139705     ASom    A    C        0      0        2 
   2   chr2_38139705     HCab    A    C        0      0        2 
   2   chr2_38139705     HPrz    A    C        0      0        2 
   2   chr2_38139705     ZBoe    A    C        1      2        2 
   2   chr2_38139705     ZGre    A    C        1      2        2 
   2   chr2_38139705     ZHar    A    C        1      2        2 
   2   chr2_38139705   Sample    A    C        0      0        2 
   2   chr2_38140738     AAsi    A    G        0      0        2 
   2   chr2_38140738     AKia    A    G        0      0        2 
   2   chr2_38140738     AOna    A    G        0      0        2 
   2   chr2_38140738     ASom    A    G        0      0        2 
   2   chr2_38140738     HCab    A    G        0      0        2 
   2   chr2_38140738     HPrz    A    G        0      0        2 
   2   chr2_38140738     ZBoe    A    G      0.5      1        2 
   2   chr2_38140738     ZGre    A    G        0      0        2 
   2   chr2_38140738     ZHar    A    G        0      0        2 
   2   chr2_38140738   Sample    A    G        0      0        2 
   2   chr2_38140964     AAsi    C    A        0      0        2 
   2   chr2_38140964     AKia    C    A        0      0        2 
   2   chr2_38140964     AOna    C    A        0      0        2 
   2   chr2_38140964     ASom    C    A        0      0        2 
   2   chr2_38140964     HCab    C    A        1      2        2 
   2   chr2_38140964     HPrz    C    A        1      2        2 
   2   chr2_38140964     ZBoe    C    A        0      0        2 
   2   chr2_38140964     ZGre    C    A        0      0        2 
   2   chr2_38140964     ZHar    C    A        0      0        2 
   2   chr2_38140964   Sample    C    A        0      0        2 
   2   chr2_38141102     AAsi    C    T        0      0        2 
   2   chr2_38141102     AKia    C    T        0      0        2 
   2   chr2_38141102     AOna    C    T        0      0        2 
   2   chr2_38141102     ASom    C    T        0      0        2 
   2   chr2_38141102     HCab    C    T        1      2        2 
   2   chr2_38141102     HPrz    C    T        1      2        2 
   2   chr2_38141102     ZBoe    C    T        0      0        2 
   2   chr2_38141102     ZGre    C    T        0      0        2 
   2   chr2_38141102     ZHar    C    T        0      0        2 
   2   chr2_38141102   Sample    C    T        0      0        2 
   2   chr2_38143285     AAsi    C    T        0      0        2 
   2   chr2_38143285     AKia    C    T        0      0        2 
   2   chr2_38143285     AOna    C    T        0      0        2 
   2   chr2_38143285     ASom    C    T        1      2        2 
   2   chr2_38143285     HCab    C    T        0      0        2 
   2   chr2_38143285     HPrz    C    T        0      0        2 
   2   chr2_38143285     ZBoe    C    T        0      0        2 
   2   chr2_38143285     ZGre    C    T        0      0        2 
   2   chr2_38143285     ZHar    C    T        0      0        2 
   2   chr2_38143285   Sample    C    T        0      0        2 
   2   chr2_38144989     AAsi    A    G        1      2        2 
   2   chr2_38144989     AKia    A    G        0      0        2 
   2   chr2_38144989     AOna    A    G        1      2        2 
   2   chr2_38144989     ASom    A    G        1      2        2 
   2   chr2_38144989     HCab    A    G        0      0        2 
   2   chr2_38144989     HPrz    A    G        0      0        2 
   2   chr2_38144989     ZBoe    A    G        0      0        2 
   2   chr2_38144989     ZGre    A    G        0      0        2 
   2   chr2_38144989     ZHar    A    G        0      0        2 
   2   chr2_38144989   Sample    A    G        1      2        2 
   2   chr2_38145393     AAsi    G    A        0      0        2 
   2   chr2_38145393     AKia    G    A        0      0        2 
   2   chr2_38145393     AOna    G    A        1      2        2 
   2   chr2_38145393     ASom    G    A        0      0        2 
   2   chr2_38145393     HCab    G    A        0      0        2 
   2   chr2_38145393     HPrz    G    A        0      0        2 
   2   chr2_38145393     ZBoe    G    A        0      0        2 
   2   chr2_38145393     ZGre    G    A        0      0        2 
   2   chr2_38145393     ZHar    G    A        0      0        2 
   2   chr2_38145393   Sample    G    A        0      0        2 
   2   chr2_38145423     AAsi    T    C        0      0        2 
   2   chr2_38145423     AKia    T    C        0      0        2 
   2   chr2_38145423     AOna    T    C        0      0        2 
   2   chr2_38145423     ASom    T    C        0      0        2 
   2   chr2_38145423     HCab    T    C        0      0        2 
   2   chr2_38145423     HPrz    T    C        0      0        2 
   2   chr2_38145423     ZBoe    T    C        1      2        2 
   2   chr2_38145423     ZGre    T    C        1      2        2 
   2   chr2_38145423     ZHar    T    C        1      2        2 
   2   chr2_38145423   Sample    T    C        0      0        2 
   2   chr2_38150480     AAsi    G    A        0      0        2 
   2   chr2_38150480     AKia    G    A        0      0        2 
   2   chr2_38150480     AOna    G    A        0      0        2 
   2   chr2_38150480     ASom    G    A        0      0        2 
   2   chr2_38150480     HCab    G    A        0      0        2 
   2   chr2_38150480     HPrz    G    A        0      0        2 
   2   chr2_38150480     ZBoe    G    A        0      0        2 
   2   chr2_38150480     ZGre    G    A      0.5      1        2 
   2   chr2_38150480     ZHar    G    A        0      0        2 
   2   chr2_38150480   Sample    G    A        0      0        2 
   2   chr2_38156336     AAsi    C    G        0      0        2 
   2   chr2_38156336     AKia    C    G        0      0        2 
   2   chr2_38156336     AOna    C    G        0      0        2 
   2   chr2_38156336     ASom    C    G        0      0        2 
   2   chr2_38156336     HCab    C    G        0      0        2 
   2   chr2_38156336     HPrz    C    G        0      0        2 
   2   chr2_38156336     ZBoe    C    G      0.5      1        2 
   2   chr2_38156336     ZGre    C    G        0      0        2 
   2   chr2_38156336     ZHar    C    G        0      0        2 
   2   chr2_38156336   Sample    C    G        0      0        2 
   2   chr2_38158037     AAsi    C    G        0      0        2 
   2   chr2_38158037     AKia    C    G        0      0        2 
   2   chr2_38158037     AOna    C    G        0      0        2 
   2   chr2_38158037     ASom    C    G        0      0        2 
   2   chr2_38158037     HCab    C    G        0      0        2 
   2   chr2_38158037     HPrz    C    G        0      0        2 
   2   chr2_38158037     ZBoe    C    G        0      0        2 
   2   chr2_38158037     ZGre    C    G        1      2        2 
   2   chr2_38158037     ZHar    C    G        0      0        2 
   2   chr2_38158037   Sample    C    G        0      0        2 
   2   chr2_38169940     AAsi    A    G        0      0        2 
   2   chr2_38169940     AKia    A    G        0      0        2 
   2   chr2_38169940     AOna    A    G        0      0        2 
   2   chr2_38169940     ASom    A    G        0      0        2 
   2   chr2_38169940     HCab    A    G        0      0        2 
   2   chr2_38169940     HPrz    A    G        0      0        2 
   2   chr2_38169940     ZBoe    A    G        0      0        2 
   2   chr2_38169940     ZGre    A    G        1      2        2 
   2   chr2_38169940     ZHar    A    G        0      0        2 
   2   chr2_38169940   Sample    A    G        0      0        2 
   2   chr2_38171073     AAsi    T    C        0      0        2 
   2   chr2_38171073     AKia    T    C        1      2        2 
   2   chr2_38171073     AOna    T    C        0      0        2 
   2   chr2_38171073     ASom    T    C        0      0        2 
   2   chr2_38171073     HCab    T    C        0      0        2 
   2   chr2_38171073     HPrz    T    C        0      0        2 
   2   chr2_38171073     ZBoe    T    C        0      0        2 
   2   chr2_38171073     ZGre    T    C        0      0        2 
   2   chr2_38171073     ZHar    T    C        0      0        2 
   2   chr2_38171073   Sample    T    C        0      0        2 
   2   chr2_38175688     AAsi    T    C        1      2        2 
   2   chr2_38175688     AKia    T    C        0      0        2 
   2   chr2_38175688     AOna    T    C        0      0        2 
   2   chr2_38175688     ASom    T    C        0      0        2 
   2   chr2_38175688     HCab    T    C        0      0        2 
   2   chr2_38175688     HPrz    T    C        0      0        2 
   2   chr2_38175688     ZBoe    T    C        0      0        2 
   2   chr2_38175688     ZGre    T    C        0      0        2 
   2   chr2_38175688     ZHar    T    C        0      0        2 
   2   chr2_38175688   Sample    T    C        0      0        2 
   2   chr2_38179234     AAsi    A    G        0      0        2 
   2   chr2_38179234     AKia    A    G        0      0        2 
   2   chr2_38179234     AOna    A    G        0      0        2 
   2   chr2_38179234     ASom    A    G        0      0        2 
   2   chr2_38179234     HCab    A    G        0      0        2 
   2   chr2_38179234     HPrz    A    G        0      0        2 
   2   chr2_38179234     ZBoe    A    G        0      0        2 
   2   chr2_38179234     ZGre    A    G        1      2        2 
   2   chr2_38179234     ZHar    A    G        0      0        2 
   2   chr2_38179234   Sample    A    G        0      0        2 
   2   chr2_38179693     AAsi    G    T        0      0        2 
   2   chr2_38179693     AKia    G    T        0      0        2 
   2   chr2_38179693     AOna    G    T        0      0        2 
   2   chr2_38179693     ASom    G    T        0      0        2 
   2   chr2_38179693     HCab    G    T        0      0        2 
   2   chr2_38179693     HPrz    G    T        0      0        2 
   2   chr2_38179693     ZBoe    G    T        0      0        2 
   2   chr2_38179693     ZGre    G    T        0      0        2 
   2   chr2_38179693     ZHar    G    T      0.5      1        2 
   2   chr2_38179693   Sample    G    T        0      0        2 
   2   chr2_38191215     AAsi    A    G        0      0        2 
   2   chr2_38191215     AKia    A    G        0      0        2 
   2   chr2_38191215     AOna    A    G        0      0        2 
   2   chr2_38191215     ASom    A    G        1      2        2 
   2   chr2_38191215     HCab    A    G        0      0        2 
   2   chr2_38191215     HPrz    A    G        0      0        2 
   2   chr2_38191215     ZBoe    A    G        0      0        2 
   2   chr2_38191215     ZGre    A    G        0      0        2 
   2   chr2_38191215     ZHar    A    G        0      0        2 
   2   chr2_38191215   Sample    A    G        0      0        2 
   2   chr2_38193726     AAsi    T    G        0      0        2 
   2   chr2_38193726     AKia    T    G        0      0        2 
   2   chr2_38193726     AOna    T    G        0      0        2 
   2   chr2_38193726     ASom    T    G        0      0        2 
   2   chr2_38193726     HCab    T    G        1      2        2 
   2   chr2_38193726     HPrz    T    G      0.5      1        2 
   2   chr2_38193726     ZBoe    T    G        0      0        2 
   2   chr2_38193726     ZGre    T    G        0      0        2 
   2   chr2_38193726     ZHar    T    G        0      0        2 
   2   chr2_38193726   Sample    T    G        0      0        2 
   2   chr2_38203715     AAsi    C    G        0      0        2 
   2   chr2_38203715     AKia    C    G        0      0        2 
   2   chr2_38203715     AOna    C    G        0      0        2 
   2   chr2_38203715     ASom    C    G        0      0        2 
   2   chr2_38203715     HCab    C    G        0      0        2 
   2   chr2_38203715     HPrz    C    G        0      0        2 
   2   chr2_38203715     ZBoe    C    G        0      0        2 
   2   chr2_38203715     ZGre    C    G        0      0        2 
   2   chr2_38203715     ZHar    C    G        1      2        2 
   2   chr2_38203715   Sample    C    G        0      0        2 
   2   chr2_38208603     AAsi    G    A        0      0        2 
   2   chr2_38208603     AKia    G    A        0      0        2 
   2   chr2_38208603     AOna    G    A      0.5      1        2 
   2   chr2_38208603     ASom    G    A        0      0        2 
   2   chr2_38208603     HCab    G    A        0      0        2 
   2   chr2_38208603     HPrz    G    A        0      0        2 
   2   chr2_38208603     ZBoe    G    A        0      0        2 
   2   chr2_38208603     ZGre    G    A        0      0        2 
   2   chr2_38208603     ZHar    G    A        0      0        2 
   2   chr2_38208603   Sample    G    A        0      0        2 
   2   chr2_38210135     AAsi    T    G        1      2        2 
   2   chr2_38210135     AKia    T    G        0      0        2 
   2   chr2_38210135     AOna    T    G        0      0        2 
   2   chr2_38210135     ASom    T    G        0      0        2 
   2   chr2_38210135     HCab    T    G        0      0        2 
   2   chr2_38210135     HPrz    T    G        0      0        2 
   2   chr2_38210135     ZBoe    T    G        0      0        2 
   2   chr2_38210135     ZGre    T    G        0      0        2 
   2   chr2_38210135     ZHar    T    G        0      0        2 
   2   chr2_38210135   Sample    T    G        0      0        2 
   2   chr2_38210425     AAsi    G    A        0      0        2 
   2   chr2_38210425     AKia    G    A        0      0        2 
   2   chr2_38210425     AOna    G    A        0      0        2 
   2   chr2_38210425     ASom    G    A        0      0        2 
   2   chr2_38210425     HCab    G    A        1      2        2 
   2   chr2_38210425     HPrz    G    A        1      2        2 
   2   chr2_38210425     ZBoe    G    A        0      0        2 
   2   chr2_38210425     ZGre    G    A        0      0        2 
   2   chr2_38210425     ZHar    G    A        0      0        2 
   2   chr2_38210425   Sample    G    A        0      0        2 
   2   chr2_38219504     AAsi    C    T        0      0        2 
   2   chr2_38219504     AKia    C    T        0      0        2 
   2   chr2_38219504     AOna    C    T        0      0        2 
   2   chr2_38219504     ASom    C    T        0      0        2 
   2   chr2_38219504     HCab    C    T        1      2        2 
   2   chr2_38219504     HPrz    C    T        1      2        2 
   2   chr2_38219504     ZBoe    C    T        0      0        2 
   2   chr2_38219504     ZGre    C    T        0      0        2 
   2   chr2_38219504     ZHar    C    T        0      0        2 
   2   chr2_38219504   Sample    C    T        0      0        2 
   2   chr2_38220769     AAsi    A    G        0      0        2 
   2   chr2_38220769     AKia    A    G        0      0        2 
   2   chr2_38220769     AOna    A    G      0.5      1        2 
   2   chr2_38220769     ASom    A    G        0      0        2 
   2   chr2_38220769     HCab    A    G        0      0        2 
   2   chr2_38220769     HPrz    A    G        0      0        2 
   2   chr2_38220769     ZBoe    A    G        0      0        2 
   2   chr2_38220769     ZGre    A    G        0      0        2 
   2   chr2_38220769     ZHar    A    G        0      0        2 
   2   chr2_38220769   Sample    A    G        0      0        2 
   2   chr2_38223225     AAsi    C    T        1      2        2 
   2   chr2_38223225     AKia    C    T        0      0        2 
   2   chr2_38223225     AOna    C    T        0      0        2 
   2   chr2_38223225     ASom    C    T        1      2        2 
   2   chr2_38223225     HCab    C    T        0      0        2 
   2   chr2_38223225     HPrz    C    T        0      0        2 
   2   chr2_38223225     ZBoe    C    T        0      0        2 
   2   chr2_38223225     ZGre    C    T        0      0        2 
   2   chr2_38223225     ZHar    C    T        0      0        2 
   2   chr2_38223225   Sample    C    T        1      2        2 
   2   chr2_38224158     AAsi    A    T        0      0        2 
   2   chr2_38224158     AKia    A    T        0      0        2 
   2   chr2_38224158     AOna    A    T        0      0        2 
   2   chr2_38224158     ASom    A    T        0      0        2 
   2   chr2_38224158     HCab    A    T        0      0        2 
   2   chr2_38224158     HPrz    A    T        0      0        2 
   2   chr2_38224158     ZBoe    A    T        0      0        2 
   2   chr2_38224158     ZGre    A    T        1      2        2 
   2   chr2_38224158     ZHar    A    T        0      0        2 
   2   chr2_38224158   Sample    A    T        0      0        2 
   2   chr2_38227732     AAsi    C    T        0      0        2 
   2   chr2_38227732     AKia    C    T        0      0        2 
   2   chr2_38227732     AOna    C    T        0      0        2 
   2   chr2_38227732     ASom    C    T        0      0        2 
   2   chr2_38227732     HCab    C    T        0      0        2 
   2   chr2_38227732     HPrz    C    T        0      0        2 
   2   chr2_38227732     ZBoe    C    T      0.5      1        2 
   2   chr2_38227732     ZGre    C    T        0      0        2 
   2   chr2_38227732     ZHar    C    T        0      0        2 
   2   chr2_38227732   Sample    C    T        0      0        2 
   2   chr2_38232979     AAsi    C    G        0      0        2 
   2   chr2_38232979     AKia    C    G        0      0        2 
   2   chr2_38232979     AOna    C    G      0.5      1        2 
   2   chr2_38232979     ASom    C    G        0      0        2 
   2   chr2_38232979     HCab    C    G        0      0        2 
   2   chr2_38232979     HPrz    C    G        0      0        2 
   2   chr2_38232979     ZBoe    C    G        0      0        2 
   2   chr2_38232979     ZGre    C    G        0      0        2 
   2   chr2_38232979     ZHar    C    G        0      0        2 
   2   chr2_38232979   Sample    C    G        0      0        2 
   2   chr2_38241687     AAsi    T    C      0.5      1        2 
   2   chr2_38241687     AKia    T    C        0      0        2 
   2   chr2_38241687     AOna    T    C        0      0        2 
   2   chr2_38241687     ASom    T    C        0      0        2 
   2   chr2_38241687     HCab    T    C        0      0        2 
   2   chr2_38241687     HPrz    T    C        0      0        2 
   2   chr2_38241687     ZBoe    T    C        0      0        2 
   2   chr2_38241687     ZGre    T    C        0      0        2 
   2   chr2_38241687     ZHar    T    C        0      0        2 
   2   chr2_38241687   Sample    T    C        0      0        2 
   2   chr2_38246996     AAsi    G    C        0      0        2 
   2   chr2_38246996     AKia    G    C        0      0        2 
   2   chr2_38246996     AOna    G    C        0      0        2 
   2   chr2_38246996     ASom    G    C        0      0        2 
   2   chr2_38246996     HCab    G    C        1      2        2 
   2   chr2_38246996     HPrz    G    C        0      0        2 
   2   chr2_38246996     ZBoe    G    C        0      0        2 
   2   chr2_38246996     ZGre    G    C        0      0        2 
   2   chr2_38246996     ZHar    G    C        0      0        2 
   2   chr2_38246996   Sample    G    C        0      0        2 
   2   chr2_38248132     AAsi    C    T        0      0        2 
   2   chr2_38248132     AKia    C    T        0      0        2 
   2   chr2_38248132     AOna    C    T        0      0        2 
   2   chr2_38248132     ASom    C    T        0      0        2 
   2   chr2_38248132     HCab    C    T        0      0        2 
   2   chr2_38248132     HPrz    C    T        0      0        2 
   2   chr2_38248132     ZBoe    C    T      0.5      1        2 
   2   chr2_38248132     ZGre    C    T        0      0        2 
   2   chr2_38248132     ZHar    C    T        0      0        2 
   2   chr2_38248132   Sample    C    T        0      0        2 
   2   chr2_38250193     AAsi    C    A        0      0        2 
   2   chr2_38250193     AKia    C    A        0      0        2 
   2   chr2_38250193     AOna    C    A      0.5      1        2 
   2   chr2_38250193     ASom    C    A        0      0        2 
   2   chr2_38250193     HCab    C    A        0      0        2 
   2   chr2_38250193     HPrz    C    A        0      0        2 
   2   chr2_38250193     ZBoe    C    A        0      0        2 
   2   chr2_38250193     ZGre    C    A        0      0        2 
   2   chr2_38250193     ZHar    C    A        0      0        2 
   2   chr2_38250193   Sample    C    A        0      0        2 
   2   chr2_38257446     AAsi    T    C        0      0        2 
   2   chr2_38257446     AKia    T    C        0      0        2 
   2   chr2_38257446     AOna    T    C        0      0        2 
   2   chr2_38257446     ASom    T    C        0      0        2 
   2   chr2_38257446     HCab    T    C        0      0        2 
   2   chr2_38257446     HPrz    T    C        0      0        2 
   2   chr2_38257446     ZBoe    T    C        0      0        2 
   2   chr2_38257446     ZGre    T    C        1      2        2 
   2   chr2_38257446     ZHar    T    C        0      0        2 
   2   chr2_38257446   Sample    T    C        0      0        2 
   2   chr2_38258080     AAsi    G    C        0      0        2 
   2   chr2_38258080     AKia    G    C        0      0        2 
   2   chr2_38258080     AOna    G    C        0      0        2 
   2   chr2_38258080     ASom    G    C        0      0        2 
   2   chr2_38258080     HCab    G    C        1      2        2 
   2   chr2_38258080     HPrz    G    C        1      2        2 
   2   chr2_38258080     ZBoe    G    C        0      0        2 
   2   chr2_38258080     ZGre    G    C        0      0        2 
   2   chr2_38258080     ZHar    G    C        0      0        2 
   2   chr2_38258080   Sample    G    C        0      0        2 
   2   chr2_38260419     AAsi    A    G        0      0        2 
   2   chr2_38260419     AKia    A    G        0      0        2 
   2   chr2_38260419     AOna    A    G      0.5      1        2 
   2   chr2_38260419     ASom    A    G        0      0        2 
   2   chr2_38260419     HCab    A    G        0      0        2 
   2   chr2_38260419     HPrz    A    G        0      0        2 
   2   chr2_38260419     ZBoe    A    G        0      0        2 
   2   chr2_38260419     ZGre    A    G        0      0        2 
   2   chr2_38260419     ZHar    A    G        0      0        2 
   2   chr2_38260419   Sample    A    G        0      0        2 
   2   chr2_38262790     AAsi    A    C        0      0        2 
   2   chr2_38262790     AKia    A    C        0      0        2 
   2   chr2_38262790     AOna    A    C        0      0        2 
   2   chr2_38262790     ASom    A    C        0      0        2 
   2   chr2_38262790     HCab    A    C        0      0        2 
   2   chr2_38262790     HPrz    A    C        0      0        2 
   2   chr2_38262790     ZBoe    A    C      0.5      1        2 
   2   chr2_38262790     ZGre    A    C        0      0        2 
   2   chr2_38262790     ZHar    A    C        0      0        2 
   2   chr2_38262790   Sample    A    C        0      0        2 
   2   chr2_38266688     AAsi    A    C        0      0        2 
   2   chr2_38266688     AKia    A    C        0      0        2 
   2   chr2_38266688     AOna    A    C        0      0        2 
   2   chr2_38266688     ASom    A    C        0      0        2 
   2   chr2_38266688     HCab    A    C        0      0        2 
   2   chr2_38266688     HPrz    A    C        0      0        2 
   2   chr2_38266688     ZBoe    A    C        1      2        2 
   2   chr2_38266688     ZGre    A    C        0      0        2 
   2   chr2_38266688     ZHar    A    C        0      0        2 
   2   chr2_38266688   Sample    A    C        0      0        2 
   2   chr2_38266751     AAsi    G    C        0      0        2 
   2   chr2_38266751     AKia    G    C        0      0        2 
   2   chr2_38266751     AOna    G    C        0      0        2 
   2   chr2_38266751     ASom    G    C        0      0        2 
   2   chr2_38266751     HCab    G    C        1      2        2 
   2   chr2_38266751     HPrz    G    C        1      2        2 
   2   chr2_38266751     ZBoe    G    C        0      0        2 
   2   chr2_38266751     ZGre    G    C        0      0        2 
   2   chr2_38266751     ZHar    G    C        0      0        2 
   2   chr2_38266751   Sample    G    C        0      0        2 
   2   chr2_38268143     AAsi    A    G        0      0        2 
   2   chr2_38268143     AKia    A    G        0      0        2 
   2   chr2_38268143     AOna    A    G        0      0        2 
   2   chr2_38268143     ASom    A    G        0      0        2 
   2   chr2_38268143     HCab    A    G        1      2        2 
   2   chr2_38268143     HPrz    A    G        1      2        2 
   2   chr2_38268143     ZBoe    A    G        0      0        2 
   2   chr2_38268143     ZGre    A    G        0      0        2 
   2   chr2_38268143     ZHar    A    G        0      0        2 
   2   chr2_38268143   Sample    A    G        0      0        2 
   2   chr2_38268640     AAsi    A    G        0      0        2 
   2   chr2_38268640     AKia    A    G        0      0        2 
   2   chr2_38268640     AOna    A    G      0.5      1        2 
   2   chr2_38268640     ASom    A    G        0      0        2 
   2   chr2_38268640     HCab    A    G        0      0        2 
   2   chr2_38268640     HPrz    A    G        0      0        2 
   2   chr2_38268640     ZBoe    A    G        0      0        2 
   2   chr2_38268640     ZGre    A    G        0      0        2 
   2   chr2_38268640     ZHar    A    G        0      0        2 
   2   chr2_38268640   Sample    A    G        0      0        2 
   2   chr2_38275831     AAsi    T    C        0      0        2 
   2   chr2_38275831     AKia    T    C        0      0        2 
   2   chr2_38275831     AOna    T    C      0.5      1        2 
   2   chr2_38275831     ASom    T    C        0      0        2 
   2   chr2_38275831     HCab    T    C        0      0        2 
   2   chr2_38275831     HPrz    T    C        0      0        2 
   2   chr2_38275831     ZBoe    T    C        0      0        2 
   2   chr2_38275831     ZGre    T    C        0      0        2 
   2   chr2_38275831     ZHar    T    C        0      0        2 
   2   chr2_38275831   Sample    T    C        0      0        2 
   2   chr2_38276340     AAsi    A    G        0      0        2 
   2   chr2_38276340     AKia    A    G        0      0        2 
   2   chr2_38276340     AOna    A    G        1      2        2 
   2   chr2_38276340     ASom    A    G        0      0        2 
   2   chr2_38276340     HCab    A    G        0      0        2 
   2   chr2_38276340     HPrz    A    G        0      0        2 
   2   chr2_38276340     ZBoe    A    G        0      0        2 
   2   chr2_38276340     ZGre    A    G        0      0        2 
   2   chr2_38276340     ZHar    A    G        0      0        2 
   2   chr2_38276340   Sample    A    G        0      0        2 
   2   chr2_38278657     AAsi    A    C        0      0        2 
   2   chr2_38278657     AKia    A    C        0      0        2 
   2   chr2_38278657     AOna    A    C      0.5      1        2 
   2   chr2_38278657     ASom    A    C        0      0        2 
   2   chr2_38278657     HCab    A    C        0      0        2 
   2   chr2_38278657     HPrz    A    C        0      0        2 
   2   chr2_38278657     ZBoe    A    C        0      0        2 
   2   chr2_38278657     ZGre    A    C        0      0        2 
   2   chr2_38278657     ZHar    A    C        0      0        2 
   2   chr2_38278657   Sample    A    C        0      0        2 
   2   chr2_38287927     AAsi    C    T        0      0        2 
   2   chr2_38287927     AKia    C    T        0      0        2 
   2   chr2_38287927     AOna    C    T        0      0        2 
   2   chr2_38287927     ASom    C    T        0      0        2 
   2   chr2_38287927     HCab    C    T        0      0        2 
   2   chr2_38287927     HPrz    C    T        0      0        2 
   2   chr2_38287927     ZBoe    C    T        0      0        2 
   2   chr2_38287927     ZGre    C    T      0.5      1        2 
   2   chr2_38287927     ZHar    C    T        0      0        2 
   2   chr2_38287927   Sample    C    T        0      0        2 
   2   chr2_38293869     AAsi    T    C        0      0        2 
   2   chr2_38293869     AKia    T    C        0      0        2 
   2   chr2_38293869     AOna    T    C        0      0        2 
   2   chr2_38293869     ASom    T    C        0      0        2 
   2   chr2_38293869     HCab    T    C        1      2        2 
   2   chr2_38293869     HPrz    T    C        1      2        2 
   2   chr2_38293869     ZBoe    T    C        0      0        2 
   2   chr2_38293869     ZGre    T    C        0      0        2 
   2   chr2_38293869     ZHar    T    C        0      0        2 
   2   chr2_38293869   Sample    T    C        0      0        2 
   2   chr2_38296192     AAsi    C    T        0      0        2 
   2   chr2_38296192     AKia    C    T        0      0        2 
   2   chr2_38296192     AOna    C    T        0      0        2 
   2   chr2_38296192     ASom    C    T        0      0        2 
   2   chr2_38296192     HCab    C    T        1      2        2 
   2   chr2_38296192     HPrz    C    T        0      0        2 
   2   chr2_38296192     ZBoe    C    T        0      0        2 
   2   chr2_38296192     ZGre    C    T        0      0        2 
   2   chr2_38296192     ZHar    C    T        0      0        2 
   2   chr2_38296192   Sample    C    T        0      0        2 
   2   chr2_38296236     AAsi    C    T        0      0        2 
   2   chr2_38296236     AKia    C    T      0.5      1        2 
   2   chr2_38296236     AOna    C    T        0      0        2 
   2   chr2_38296236     ASom    C    T        0      0        2 
   2   chr2_38296236     HCab    C    T        0      0        2 
   2   chr2_38296236     HPrz    C    T        0      0        2 
   2   chr2_38296236     ZBoe    C    T        0      0        2 
   2   chr2_38296236     ZGre    C    T        0      0        2 
   2   chr2_38296236     ZHar    C    T        0      0        2 
   2   chr2_38296236   Sample    C    T        0      0        2 
   2   chr2_38296346     AAsi    G    T        0      0        2 
   2   chr2_38296346     AKia    G    T        0      0        2 
   2   chr2_38296346     AOna    G    T        0      0        2 
   2   chr2_38296346     ASom    G    T        0      0        2 
   2   chr2_38296346     HCab    G    T        0      0        2 
   2   chr2_38296346     HPrz    G    T      0.5      1        2 
   2   chr2_38296346     ZBoe    G    T        0      0        2 
   2   chr2_38296346     ZGre    G    T        0      0        2 
   2   chr2_38296346     ZHar    G    T        0      0        2 
   2   chr2_38296346   Sample    G    T        0      0        2 
   2   chr2_38299675     AAsi    A    C        0      0        2 
   2   chr2_38299675     AKia    A    C        0      0        2 
   2   chr2_38299675     AOna    A    C        0      0        2 
   2   chr2_38299675     ASom    A    C        0      0        2 
   2   chr2_38299675     HCab    A    C        0      0        2 
   2   chr2_38299675     HPrz    A    C        0      0        2 
   2   chr2_38299675     ZBoe    A    C        0      0        2 
   2   chr2_38299675     ZGre    A    C      0.5      1        2 
   2   chr2_38299675     ZHar    A    C        0      0        2 
   2   chr2_38299675   Sample    A    C        0      0        2 
   2   chr2_38302956     AAsi    A    C        0      0        2 
   2   chr2_38302956     AKia    A    C        0      0        2 
   2   chr2_38302956     AOna    A    C        0      0        2 
   2   chr2_38302956     ASom    A    C        1      2        2 
   2   chr2_38302956     HCab    A    C        0      0        2 
   2   chr2_38302956     HPrz    A    C        0      0        2 
   2   chr2_38302956     ZBoe    A    C        0      0        2 
   2   chr2_38302956     ZGre    A    C        0      0        2 
   2   chr2_38302956     ZHar    A    C        0      0        2 
   2   chr2_38302956   Sample    A    C        0      0        2 
   2   chr2_38307278     AAsi    C    G        0      0        2 
   2   chr2_38307278     AKia    C    G        0      0        2 
   2   chr2_38307278     AOna    C    G        0      0        2 
   2   chr2_38307278     ASom    C    G        0      0        2 
   2   chr2_38307278     HCab    C    G        1      2        2 
   2   chr2_38307278     HPrz    C    G        1      2        2 
   2   chr2_38307278     ZBoe    C    G        0      0        2 
   2   chr2_38307278     ZGre    C    G        0      0        2 
   2   chr2_38307278     ZHar    C    G        0      0        2 
   2   chr2_38307278   Sample    C    G        0      0        2 
   2   chr2_38307620     AAsi    C    T        0      0        2 
   2   chr2_38307620     AKia    C    T        1      2        2 
   2   chr2_38307620     AOna    C    T        0      0        2 
   2   chr2_38307620     ASom    C    T        0      0        2 
   2   chr2_38307620     HCab    C    T        0      0        2 
   2   chr2_38307620     HPrz    C    T        0      0        2 
   2   chr2_38307620     ZBoe    C    T        0      0        2 
   2   chr2_38307620     ZGre    C    T        0      0        2 
   2   chr2_38307620     ZHar    C    T        0      0        2 
   2   chr2_38307620   Sample    C    T        0      0        2 
   2   chr2_38313350     AAsi    T    G        0      0        2 
   2   chr2_38313350     AKia    T    G        0      0        2 
   2   chr2_38313350     AOna    T    G      0.5      1        2 
   2   chr2_38313350     ASom    T    G        0      0        2 
   2   chr2_38313350     HCab    T    G        0      0        2 
   2   chr2_38313350     HPrz    T    G        0      0        2 
   2   chr2_38313350     ZBoe    T    G        0      0        2 
   2   chr2_38313350     ZGre    T    G        0      0        2 
   2   chr2_38313350     ZHar    T    G        0      0        2 
   2   chr2_38313350   Sample    T    G        0      0        2 
   2   chr2_38314584     AAsi    A    G        0      0        2 
   2   chr2_38314584     AKia    A    G        0      0        2 
   2   chr2_38314584     AOna    A    G        0      0        2 
   2   chr2_38314584     ASom    A    G        0      0        2 
   2   chr2_38314584     HCab    A    G        1      2        2 
   2   chr2_38314584     HPrz    A    G        0      0        2 
   2   chr2_38314584     ZBoe    A    G        0      0        2 
   2   chr2_38314584     ZGre    A    G        0      0        2 
   2   chr2_38314584     ZHar    A    G        0      0        2 
   2   chr2_38314584   Sample    A    G        0      0        2 
   2   chr2_38316439     AAsi    T    C      0.5      1        2 
   2   chr2_38316439     AKia    T    C        0      0        2 
   2   chr2_38316439     AOna    T    C        0      0        2 
   2   chr2_38316439     ASom    T    C        0      0        2 
   2   chr2_38316439     HCab    T    C        0      0        2 
   2   chr2_38316439     HPrz    T    C        0      0        2 
   2   chr2_38316439     ZBoe    T    C        0      0        2 
   2   chr2_38316439     ZGre    T    C        0      0        2 
   2   chr2_38316439     ZHar    T    C        0      0        2 
   2   chr2_38316439   Sample    T    C        0      0        2 
   2   chr2_38318340     AAsi    A    T        0      0        2 
   2   chr2_38318340     AKia    A    T        0      0        2 
   2   chr2_38318340     AOna    A    T        0      0        2 
   2   chr2_38318340     ASom    A    T        0      0        2 
   2   chr2_38318340     HCab    A    T        1      2        2 
   2   chr2_38318340     HPrz    A    T        1      2        2 
   2   chr2_38318340     ZBoe    A    T        0      0        2 
   2   chr2_38318340     ZGre    A    T        0      0        2 
   2   chr2_38318340     ZHar    A    T        0      0        2 
   2   chr2_38318340   Sample    A    T        0      0        2 
   2   chr2_38333577     AAsi    A    G        0      0        2 
   2   chr2_38333577     AKia    A    G        0      0        2 
   2   chr2_38333577     AOna    A    G        0      0        2 
   2   chr2_38333577     ASom    A    G        0      0        2 
   2   chr2_38333577     HCab    A    G        1      2        2 
   2   chr2_38333577     HPrz    A    G        1      2        2 
   2   chr2_38333577     ZBoe    A    G        0      0        2 
   2   chr2_38333577     ZGre    A    G        0      0        2 
   2   chr2_38333577     ZHar    A    G        0      0        2 
   2   chr2_38333577   Sample    A    G        0      0        2 
   2   chr2_38338148     AAsi    T    A        0      0        2 
   2   chr2_38338148     AKia    T    A        0      0        2 
   2   chr2_38338148     AOna    T    A        0      0        2 
   2   chr2_38338148     ASom    T    A        0      0        2 
   2   chr2_38338148     HCab    T    A        0      0        2 
   2   chr2_38338148     HPrz    T    A        0      0        2 
   2   chr2_38338148     ZBoe    T    A        0      0        2 
   2   chr2_38338148     ZGre    T    A        1      2        2 
   2   chr2_38338148     ZHar    T    A        0      0        2 
   2   chr2_38338148   Sample    T    A        0      0        2 
   2   chr2_38341527     AAsi    T    C        0      0        2 
   2   chr2_38341527     AKia    T    C        0      0        2 
   2   chr2_38341527     AOna    T    C        0      0        2 
   2   chr2_38341527     ASom    T    C        0      0        2 
   2   chr2_38341527     HCab    T    C        1      2        2 
   2   chr2_38341527     HPrz    T    C        1      2        2 
   2   chr2_38341527     ZBoe    T    C        0      0        2 
   2   chr2_38341527     ZGre    T    C        0      0        2 
   2   chr2_38341527     ZHar    T    C        0      0        2 
   2   chr2_38341527   Sample    T    C        0      0        2 
   2   chr2_38345727     AAsi    C    G        0      0        2 
   2   chr2_38345727     AKia    C    G        0      0        2 
   2   chr2_38345727     AOna    C    G      0.5      1        2 
   2   chr2_38345727     ASom    C    G        0      0        2 
   2   chr2_38345727     HCab    C    G        0      0        2 
   2   chr2_38345727     HPrz    C    G        0      0        2 
   2   chr2_38345727     ZBoe    C    G        0      0        2 
   2   chr2_38345727     ZGre    C    G        0      0        2 
   2   chr2_38345727     ZHar    C    G        0      0        2 
   2   chr2_38345727   Sample    C    G        0      0        2 
   2   chr2_38356199     AAsi    C    A        0      0        2 
   2   chr2_38356199     AKia    C    A        0      0        2 
   2   chr2_38356199     AOna    C    A        0      0        2 
   2   chr2_38356199     ASom    C    A        0      0        2 
   2   chr2_38356199     HCab    C    A        0      0        2 
   2   chr2_38356199     HPrz    C    A        0      0        2 
   2   chr2_38356199     ZBoe    C    A        0      0        2 
   2   chr2_38356199     ZGre    C    A      0.5      1        2 
   2   chr2_38356199     ZHar    C    A        0      0        2 
   2   chr2_38356199   Sample    C    A        0      0        2 
   2   chr2_38359203     AAsi    T    C        0      0        2 
   2   chr2_38359203     AKia    T    C        1      2        2 
   2   chr2_38359203     AOna    T    C        0      0        2 
   2   chr2_38359203     ASom    T    C        0      0        2 
   2   chr2_38359203     HCab    T    C        0      0        2 
   2   chr2_38359203     HPrz    T    C        0      0        2 
   2   chr2_38359203     ZBoe    T    C        0      0        2 
   2   chr2_38359203     ZGre    T    C        0      0        2 
   2   chr2_38359203     ZHar    T    C        0      0        2 
   2   chr2_38359203   Sample    T    C        0      0        2 
   2   chr2_38360980     AAsi    G    A        0      0        2 
   2   chr2_38360980     AKia    G    A        0      0        2 
   2   chr2_38360980     AOna    G    A        0      0        2 
   2   chr2_38360980     ASom    G    A        0      0        2 
   2   chr2_38360980     HCab    G    A        1      2        2 
   2   chr2_38360980     HPrz    G    A        0      0        2 
   2   chr2_38360980     ZBoe    G    A        0      0        2 
   2   chr2_38360980     ZGre    G    A        0      0        2 
   2   chr2_38360980     ZHar    G    A        0      0        2 
   2   chr2_38360980   Sample    G    A        0      0        2 
   2   chr2_38361344     AAsi    C    A        0      0        2 
   2   chr2_38361344     AKia    C    A        0      0        2 
   2   chr2_38361344     AOna    C    A        0      0        2 
   2   chr2_38361344     ASom    C    A        0      0        2 
   2   chr2_38361344     HCab    C    A        0      0        2 
   2   chr2_38361344     HPrz    C    A        0      0        2 
   2   chr2_38361344     ZBoe    C    A        0      0        2 
   2   chr2_38361344     ZGre    C    A      0.5      1        2 
   2   chr2_38361344     ZHar    C    A        0      0        2 
   2   chr2_38361344   Sample    C    A        0      0        2 
   2   chr2_38361556     AAsi    A    G        0      0        2 
   2   chr2_38361556     AKia    A    G        0      0        2 
   2   chr2_38361556     AOna    A    G        0      0        2 
   2   chr2_38361556     ASom    A    G        0      0        2 
   2   chr2_38361556     HCab    A    G        0      0        2 
   2   chr2_38361556     HPrz    A    G        0      0        2 
   2   chr2_38361556     ZBoe    A    G      0.5      1        2 
   2   chr2_38361556     ZGre    A    G        0      0        2 
   2   chr2_38361556     ZHar    A    G        0      0        2 
   2   chr2_38361556   Sample    A    G        0      0        2 
   2   chr2_38361724     AAsi    C    A        0      0        2 
   2   chr2_38361724     AKia    C    A        1      2        2 
   2   chr2_38361724     AOna    C    A      0.5      1        2 
   2   chr2_38361724     ASom    C    A        0      0        2 
   2   chr2_38361724     HCab    C    A        0      0        2 
   2   chr2_38361724     HPrz    C    A        0      0        2 
   2   chr2_38361724     ZBoe    C    A        0      0        2 
   2   chr2_38361724     ZGre    C    A        0      0        2 
   2   chr2_38361724     ZHar    C    A        0      0        2 
   2   chr2_38361724   Sample    C    A        0      0        2 
   2   chr2_38366596     AAsi    T    G        0      0        2 
   2   chr2_38366596     AKia    T    G        0      0        2 
   2   chr2_38366596     AOna    T    G        0      0        2 
   2   chr2_38366596     ASom    T    G        0      0        2 
   2   chr2_38366596     HCab    T    G        0      0        2 
   2   chr2_38366596     HPrz    T    G        0      0        2 
   2   chr2_38366596     ZBoe    T    G      0.5      1        2 
   2   chr2_38366596     ZGre    T    G        0      0        2 
   2   chr2_38366596     ZHar    T    G        0      0        2 
   2   chr2_38366596   Sample    T    G        0      0        2 
   2   chr2_38367908     AAsi    G    C        0      0        2 
   2   chr2_38367908     AKia    G    C        0      0        2 
   2   chr2_38367908     AOna    G    C      0.5      1        2 
   2   chr2_38367908     ASom    G    C        0      0        2 
   2   chr2_38367908     HCab    G    C        0      0        2 
   2   chr2_38367908     HPrz    G    C        0      0        2 
   2   chr2_38367908     ZBoe    G    C        0      0        2 
   2   chr2_38367908     ZGre    G    C        0      0        2 
   2   chr2_38367908     ZHar    G    C        0      0        2 
   2   chr2_38367908   Sample    G    C        0      0        2 
   2   chr2_38379649     AAsi    C    T        0      0        2 
   2   chr2_38379649     AKia    C    T        0      0        2 
   2   chr2_38379649     AOna    C    T        0      0        2 
   2   chr2_38379649     ASom    C    T        0      0        2 
   2   chr2_38379649     HCab    C    T        1      2        2 
   2   chr2_38379649     HPrz    C    T        1      2        2 
   2   chr2_38379649     ZBoe    C    T        0      0        2 
   2   chr2_38379649     ZGre    C    T        0      0        2 
   2   chr2_38379649     ZHar    C    T        0      0        2 
   2   chr2_38379649   Sample    C    T        0      0        2 
   2   chr2_38388020     AAsi    G    T        0      0        2 
   2   chr2_38388020     AKia    G    T        0      0        2 
   2   chr2_38388020     AOna    G    T        0      0        2 
   2   chr2_38388020     ASom    G    T        1      2        2 
   2   chr2_38388020     HCab    G    T        0      0        2 
   2   chr2_38388020     HPrz    G    T        0      0        2 
   2   chr2_38388020     ZBoe    G    T        0      0        2 
   2   chr2_38388020     ZGre    G    T        0      0        2 
   2   chr2_38388020     ZHar    G    T        0      0        2 
   2   chr2_38388020   Sample    G    T        0      0        2 
   2   chr2_38391207     AAsi    T    G        0      0        2 
   2   chr2_38391207     AKia    T    G        0      0        2 
   2   chr2_38391207     AOna    T    G      0.5      1        2 
   2   chr2_38391207     ASom    T    G        0      0        2 
   2   chr2_38391207     HCab    T    G        0      0        2 
   2   chr2_38391207     HPrz    T    G        0      0        2 
   2   chr2_38391207     ZBoe    T    G        0      0        2 
   2   chr2_38391207     ZGre    T    G        0      0        2 
   2   chr2_38391207     ZHar    T    G        0      0        2 
   2   chr2_38391207   Sample    T    G        0      0        2 
   2   chr2_38391676     AAsi    G    C        0      0        2 
   2   chr2_38391676     AKia    G    C        0      0        2 
   2   chr2_38391676     AOna    G    C        0      0        2 
   2   chr2_38391676     ASom    G    C        0      0        2 
   2   chr2_38391676     HCab    G    C        1      2        2 
   2   chr2_38391676     HPrz    G    C      0.5      1        2 
   2   chr2_38391676     ZBoe    G    C        0      0        2 
   2   chr2_38391676     ZGre    G    C        0      0        2 
   2   chr2_38391676     ZHar    G    C        0      0        2 
   2   chr2_38391676   Sample    G    C        0      0        2 
   2   chr2_38394961     AAsi    T    G        0      0        2 
   2   chr2_38394961     AKia    T    G        0      0        2 
   2   chr2_38394961     AOna    T    G        0      0        2 
   2   chr2_38394961     ASom    T    G        0      0        2 
   2   chr2_38394961     HCab    T    G        1      2        2 
   2   chr2_38394961     HPrz    T    G        1      2        2 
   2   chr2_38394961     ZBoe    T    G        0      0        2 
   2   chr2_38394961     ZGre    T    G        0      0        2 
   2   chr2_38394961     ZHar    T    G        0      0        2 
   2   chr2_38394961   Sample    T    G        0      0        2 
   2   chr2_38402288     AAsi    G    A        0      0        2 
   2   chr2_38402288     AKia    G    A        0      0        2 
   2   chr2_38402288     AOna    G    A      0.5      1        2 
   2   chr2_38402288     ASom    G    A        0      0        2 
   2   chr2_38402288     HCab    G    A        0      0        2 
   2   chr2_38402288     HPrz    G    A        0      0        2 
   2   chr2_38402288     ZBoe    G    A        0      0        2 
   2   chr2_38402288     ZGre    G    A        0      0        2 
   2   chr2_38402288     ZHar    G    A        0      0        2 
   2   chr2_38402288   Sample    G    A        0      0        2 
   2   chr2_38402688     AAsi    C    T        0      0        2 
   2   chr2_38402688     AKia    C    T        0      0        2 
   2   chr2_38402688     AOna    C    T        0      0        2 
   2   chr2_38402688     ASom    C    T        0      0        2 
   2   chr2_38402688     HCab    C    T        1      2        2 
   2   chr2_38402688     HPrz    C    T        0      0        2 
   2   chr2_38402688     ZBoe    C    T        0      0        2 
   2   chr2_38402688     ZGre    C    T        0      0        2 
   2   chr2_38402688     ZHar    C    T        0      0        2 
   2   chr2_38402688   Sample    C    T        0      0        2 
   2   chr2_38403502     AAsi    A    C        1      2        2 
   2   chr2_38403502     AKia    A    C        0      0        2 
   2   chr2_38403502     AOna    A    C        0      0        2 
   2   chr2_38403502     ASom    A    C        1      2        2 
   2   chr2_38403502     HCab    A    C        0      0        2 
   2   chr2_38403502     HPrz    A    C        0      0        2 
   2   chr2_38403502     ZBoe    A    C        0      0        2 
   2   chr2_38403502     ZGre    A    C        0      0        2 
   2   chr2_38403502     ZHar    A    C        0      0        2 
   2   chr2_38403502   Sample    A    C        1      2        2 
   2   chr2_38411205     AAsi    T    C        0      0        2 
   2   chr2_38411205     AKia    T    C        0      0        2 
   2   chr2_38411205     AOna    T    C        0      0        2 
   2   chr2_38411205     ASom    T    C        0      0        2 
   2   chr2_38411205     HCab    T    C        0      0        2 
   2   chr2_38411205     HPrz    T    C        0      0        2 
   2   chr2_38411205     ZBoe    T    C        0      0        2 
   2   chr2_38411205     ZGre    T    C        0      0        2 
   2   chr2_38411205     ZHar    T    C      0.5      1        2 
   2   chr2_38411205   Sample    T    C        0      0        2 
   2   chr2_38418507     AAsi    T    C        0      0        2 
   2   chr2_38418507     AKia    T    C        0      0        2 
   2   chr2_38418507     AOna    T    C        0      0        2 
   2   chr2_38418507     ASom    T    C        0      0        2 
   2   chr2_38418507     HCab    T    C        1      2        2 
   2   chr2_38418507     HPrz    T    C        1      2        2 
   2   chr2_38418507     ZBoe    T    C        0      0        2 
   2   chr2_38418507     ZGre    T    C        0      0        2 
   2   chr2_38418507     ZHar    T    C        0      0        2 
   2   chr2_38418507   Sample    T    C        0      0        2 
   2   chr2_38422851     AAsi    A    G        0      0        2 
   2   chr2_38422851     AKia    A    G        0      0        2 
   2   chr2_38422851     AOna    A    G        0      0        2 
   2   chr2_38422851     ASom    A    G        0      0        2 
   2   chr2_38422851     HCab    A    G        1      2        2 
   2   chr2_38422851     HPrz    A    G        1      2        2 
   2   chr2_38422851     ZBoe    A    G        0      0        2 
   2   chr2_38422851     ZGre    A    G        0      0        2 
   2   chr2_38422851     ZHar    A    G        0      0        2 
   2   chr2_38422851   Sample    A    G        0      0        2 
   2   chr2_38423099     AAsi    A    C        0      0        2 
   2   chr2_38423099     AKia    A    C        0      0        2 
   2   chr2_38423099     AOna    A    C        0      0        2 
   2   chr2_38423099     ASom    A    C        0      0        2 
   2   chr2_38423099     HCab    A    C        0      0        2 
   2   chr2_38423099     HPrz    A    C        0      0        2 
   2   chr2_38423099     ZBoe    A    C      0.5      1        2 
   2   chr2_38423099     ZGre    A    C        0      0        2 
   2   chr2_38423099     ZHar    A    C        0      0        2 
   2   chr2_38423099   Sample    A    C        0      0        2 
   2   chr2_38423842     AAsi    T    C        0      0        2 
   2   chr2_38423842     AKia    T    C        0      0        2 
   2   chr2_38423842     AOna    T    C      0.5      1        2 
   2   chr2_38423842     ASom    T    C        0      0        2 
   2   chr2_38423842     HCab    T    C        0      0        2 
   2   chr2_38423842     HPrz    T    C        0      0        2 
   2   chr2_38423842     ZBoe    T    C        0      0        2 
   2   chr2_38423842     ZGre    T    C        0      0        2 
   2   chr2_38423842     ZHar    T    C        0      0        2 
   2   chr2_38423842   Sample    T    C        0      0        2 
   2   chr2_38424527     AAsi    G    A        0      0        2 
   2   chr2_38424527     AKia    G    A        0      0        2 
   2   chr2_38424527     AOna    G    A        0      0        2 
   2   chr2_38424527     ASom    G    A        0      0        2 
   2   chr2_38424527     HCab    G    A        0      0        2 
   2   chr2_38424527     HPrz    G    A        0      0        2 
   2   chr2_38424527     ZBoe    G    A      0.5      1        2 
   2   chr2_38424527     ZGre    G    A        0      0        2 
   2   chr2_38424527     ZHar    G    A        0      0        2 
   2   chr2_38424527   Sample    G    A        0      0        2 
   2   chr2_38447269     AAsi    A    G        0      0        2 
   2   chr2_38447269     AKia    A    G        0      0        2 
   2   chr2_38447269     AOna    A    G        0      0        2 
   2   chr2_38447269     ASom    A    G        0      0        2 
   2   chr2_38447269     HCab    A    G        0      0        2 
   2   chr2_38447269     HPrz    A    G        0      0        2 
   2   chr2_38447269     ZBoe    A    G      0.5      1        2 
   2   chr2_38447269     ZGre    A    G        0      0        2 
   2   chr2_38447269     ZHar    A    G      0.5      1        2 
   2   chr2_38447269   Sample    A    G        0      0        2 
   2   chr2_38449020     AAsi    G    A        0      0        2 
   2   chr2_38449020     AKia    G    A        1      2        2 
   2   chr2_38449020     AOna    G    A        0      0        2 
   2   chr2_38449020     ASom    G    A        0      0        2 
   2   chr2_38449020     HCab    G    A        0      0        2 
   2   chr2_38449020     HPrz    G    A        0      0        2 
   2   chr2_38449020     ZBoe    G    A        0      0        2 
   2   chr2_38449020     ZGre    G    A        0      0        2 
   2   chr2_38449020     ZHar    G    A        0      0        2 
   2   chr2_38449020   Sample    G    A        0      0        2 
   2   chr2_38455219     AAsi    G    A        0      0        2 
   2   chr2_38455219     AKia    G    A        0      0        2 
   2   chr2_38455219     AOna    G    A        0      0        2 
   2   chr2_38455219     ASom    G    A        0      0        2 
   2   chr2_38455219     HCab    G    A        0      0        2 
   2   chr2_38455219     HPrz    G    A        0      0        2 
   2   chr2_38455219     ZBoe    G    A        0      0        2 
   2   chr2_38455219     ZGre    G    A        0      0        2 
   2   chr2_38455219     ZHar    G    A        1      2        2 
   2   chr2_38455219   Sample    G    A        0      0        2 
   2   chr2_38457656     AAsi    C    G        0      0        2 
   2   chr2_38457656     AKia    C    G        0      0        2 
   2   chr2_38457656     AOna    C    G        0      0        2 
   2   chr2_38457656     ASom    C    G        0      0        2 
   2   chr2_38457656     HCab    C    G        0      0        2 
   2   chr2_38457656     HPrz    C    G        0      0        2 
   2   chr2_38457656     ZBoe    C    G        0      0        2 
   2   chr2_38457656     ZGre    C    G        0      0        2 
   2   chr2_38457656     ZHar    C    G        1      2        2 
   2   chr2_38457656   Sample    C    G        0      0        2 
   2   chr2_38458750     AAsi    A    G        0      0        2 
   2   chr2_38458750     AKia    A    G        0      0        2 
   2   chr2_38458750     AOna    A    G      0.5      1        2 
   2   chr2_38458750     ASom    A    G        0      0        2 
   2   chr2_38458750     HCab    A    G        0      0        2 
   2   chr2_38458750     HPrz    A    G        0      0        2 
   2   chr2_38458750     ZBoe    A    G        0      0        2 
   2   chr2_38458750     ZGre    A    G        0      0        2 
   2   chr2_38458750     ZHar    A    G        0      0        2 
   2   chr2_38458750   Sample    A    G        0      0        2 
   2   chr2_38464559     AAsi    T    C      0.5      1        2 
   2   chr2_38464559     AKia    T    C        0      0        2 
   2   chr2_38464559     AOna    T    C        0      0        2 
   2   chr2_38464559     ASom    T    C        0      0        2 
   2   chr2_38464559     HCab    T    C        0      0        2 
   2   chr2_38464559     HPrz    T    C        0      0        2 
   2   chr2_38464559     ZBoe    T    C        0      0        2 
   2   chr2_38464559     ZGre    T    C        0      0        2 
   2   chr2_38464559     ZHar    T    C        0      0        2 
   2   chr2_38464559   Sample    T    C        1      2        2 
   2   chr2_38465873     AAsi    A    G        0      0        2 
   2   chr2_38465873     AKia    A    G        0      0        2 
   2   chr2_38465873     AOna    A    G        0      0        2 
   2   chr2_38465873     ASom    A    G        0      0        2 
   2   chr2_38465873     HCab    A    G        0      0        2 
   2   chr2_38465873     HPrz    A    G        0      0        2 
   2   chr2_38465873     ZBoe    A    G      0.5      1        2 
   2   chr2_38465873     ZGre    A    G        0      0        2 
   2   chr2_38465873     ZHar    A    G        0      0        2 
   2   chr2_38465873   Sample    A    G        0      0        2 
   2   chr2_38469103     AAsi    T    C        0      0        2 
   2   chr2_38469103     AKia    T    C        0      0        2 
   2   chr2_38469103     AOna    T    C        0      0        2 
   2   chr2_38469103     ASom    T    C        0      0        2 
   2   chr2_38469103     HCab    T    C        0      0        2 
   2   chr2_38469103     HPrz    T    C        0      0        2 
   2   chr2_38469103     ZBoe    T    C      0.5      1        2 
   2   chr2_38469103     ZGre    T    C        0      0        2 
   2   chr2_38469103     ZHar    T    C        0      0        2 
   2   chr2_38469103   Sample    T    C        0      0        2 
   2   chr2_38477649     AAsi    T    G        0      0        2 
   2   chr2_38477649     AKia    T    G      0.5      1        2 
   2   chr2_38477649     AOna    T    G        0      0        2 
   2   chr2_38477649     ASom    T    G        0      0        2 
   2   chr2_38477649     HCab    T    G        0      0        2 
   2   chr2_38477649     HPrz    T    G        0      0        2 
   2   chr2_38477649     ZBoe    T    G        0      0        2 
   2   chr2_38477649     ZGre    T    G        0      0        2 
   2   chr2_38477649     ZHar    T    G        0      0        2 
   2   chr2_38477649   Sample    T    G        0      0        2 
   2   chr2_38478373     AAsi    T    C        0      0        2 
   2   chr2_38478373     AKia    T    C        0      0        2 
   2   chr2_38478373     AOna    T    C      0.5      1        2 
   2   chr2_38478373     ASom    T    C        0      0        2 
   2   chr2_38478373     HCab    T    C        0      0        2 
   2   chr2_38478373     HPrz    T    C        0      0        2 
   2   chr2_38478373     ZBoe    T    C        0      0        2 
   2   chr2_38478373     ZGre    T    C        0      0        2 
   2   chr2_38478373     ZHar    T    C        0      0        2 
   2   chr2_38478373   Sample    T    C        0      0        2 
   2   chr2_38479648     AAsi    T    C      0.5      1        2 
   2   chr2_38479648     AKia    T    C        0      0        2 
   2   chr2_38479648     AOna    T    C        0      0        2 
   2   chr2_38479648     ASom    T    C        1      2        2 
   2   chr2_38479648     HCab    T    C        0      0        2 
   2   chr2_38479648     HPrz    T    C        0      0        2 
   2   chr2_38479648     ZBoe    T    C        0      0        2 
   2   chr2_38479648     ZGre    T    C        0      0        2 
   2   chr2_38479648     ZHar    T    C        0      0        2 
   2   chr2_38479648   Sample    T    C        0      0        2 
   2   chr2_38480861     AAsi    A    G        0      0        2 
   2   chr2_38480861     AKia    A    G      0.5      1        2 
   2   chr2_38480861     AOna    A    G        0      0        2 
   2   chr2_38480861     ASom    A    G        0      0        2 
   2   chr2_38480861     HCab    A    G        0      0        2 
   2   chr2_38480861     HPrz    A    G        0      0        2 
   2   chr2_38480861     ZBoe    A    G        0      0        2 
   2   chr2_38480861     ZGre    A    G        0      0        2 
   2   chr2_38480861     ZHar    A    G        0      0        2 
   2   chr2_38480861   Sample    A    G        0      0        2 
   2   chr2_38489020     AAsi    C    T        0      0        2 
   2   chr2_38489020     AKia    C    T        0      0        2 
   2   chr2_38489020     AOna    C    T        0      0        2 
   2   chr2_38489020     ASom    C    T        0      0        2 
   2   chr2_38489020     HCab    C    T        0      0        2 
   2   chr2_38489020     HPrz    C    T        0      0        2 
   2   chr2_38489020     ZBoe    C    T        0      0        2 
   2   chr2_38489020     ZGre    C    T        1      2        2 
   2   chr2_38489020     ZHar    C    T        0      0        2 
   2   chr2_38489020   Sample    C    T        0      0        2 
   2   chr2_38496523     AAsi    T    C        0      0        2 
   2   chr2_38496523     AKia    T    C        0      0        2 
   2   chr2_38496523     AOna    T    C        0      0        2 
   2   chr2_38496523     ASom    T    C        0      0        2 
   2   chr2_38496523     HCab    T    C        0      0        2 
   2   chr2_38496523     HPrz    T    C        0      0        2 
   2   chr2_38496523     ZBoe    T    C        0      0        2 
   2   chr2_38496523     ZGre    T    C        0      0        2 
   2   chr2_38496523     ZHar    T    C      0.5      1        2 
   2   chr2_38496523   Sample    T    C        0      0        2 
   2   chr2_38497638     AAsi    G    T        0      0        2 
   2   chr2_38497638     AKia    G    T        0      0        2 
   2   chr2_38497638     AOna    G    T        0      0        2 
   2   chr2_38497638     ASom    G    T        0      0        2 
   2   chr2_38497638     HCab    G    T        0      0        2 
   2   chr2_38497638     HPrz    G    T      0.5      1        2 
   2   chr2_38497638     ZBoe    G    T        0      0        2 
   2   chr2_38497638     ZGre    G    T        0      0        2 
   2   chr2_38497638     ZHar    G    T        0      0        2 
   2   chr2_38497638   Sample    G    T        0      0        2 
   2   chr2_38498567     AAsi    T    C        0      0        2 
   2   chr2_38498567     AKia    T    C        0      0        2 
   2   chr2_38498567     AOna    T    C      0.5      1        2 
   2   chr2_38498567     ASom    T    C        0      0        2 
   2   chr2_38498567     HCab    T    C        0      0        2 
   2   chr2_38498567     HPrz    T    C        0      0        2 
   2   chr2_38498567     ZBoe    T    C        0      0        2 
   2   chr2_38498567     ZGre    T    C        0      0        2 
   2   chr2_38498567     ZHar    T    C        0      0        2 
   2   chr2_38498567   Sample    T    C        0      0        2 
   2   chr2_38500147     AAsi    T    G        0      0        2 
   2   chr2_38500147     AKia    T    G        0      0        2 
   2   chr2_38500147     AOna    T    G        0      0        2 
   2   chr2_38500147     ASom    T    G        0      0        2 
   2   chr2_38500147     HCab    T    G        0      0        2 
   2   chr2_38500147     HPrz    T    G        0      0        2 
   2   chr2_38500147     ZBoe    T    G        0      0        2 
   2   chr2_38500147     ZGre    T    G        0      0        2 
   2   chr2_38500147     ZHar    T    G        1      2        2 
   2   chr2_38500147   Sample    T    G        0      0        2 
   2   chr2_38501876     AAsi    G    A        0      0        2 
   2   chr2_38501876     AKia    G    A        0      0        2 
   2   chr2_38501876     AOna    G    A        0      0        2 
   2   chr2_38501876     ASom    G    A        0      0        2 
   2   chr2_38501876     HCab    G    A        1      2        2 
   2   chr2_38501876     HPrz    G    A        1      2        2 
   2   chr2_38501876     ZBoe    G    A        0      0        2 
   2   chr2_38501876     ZGre    G    A        0      0        2 
   2   chr2_38501876     ZHar    G    A        0      0        2 
   2   chr2_38501876   Sample    G    A        0      0        2 
   2   chr2_38505072     AAsi    A    C        0      0        2 
   2   chr2_38505072     AKia    A    C        0      0        2 
   2   chr2_38505072     AOna    A    C        0      0        2 
   2   chr2_38505072     ASom    A    C        0      0        2 
   2   chr2_38505072     HCab    A    C        0      0        2 
   2   chr2_38505072     HPrz    A    C        0      0        2 
   2   chr2_38505072     ZBoe    A    C        1      2        2 
   2   chr2_38505072     ZGre    A    C        1      2        2 
   2   chr2_38505072     ZHar    A    C        1      2        2 
   2   chr2_38505072   Sample    A    C        0      0        2 
   2   chr2_38513810     AAsi    A    G        0      0        2 
   2   chr2_38513810     AKia    A    G        0      0        2 
   2   chr2_38513810     AOna    A    G        0      0        2 
   2   chr2_38513810     ASom    A    G        0      0        2 
   2   chr2_38513810     HCab    A    G        0      0        2 
   2   chr2_38513810     HPrz    A    G        0      0        2 
   2   chr2_38513810     ZBoe    A    G        1      2        2 
   2   chr2_38513810     ZGre    A    G        1      2        2 
   2   chr2_38513810     ZHar    A    G        1      2        2 
   2   chr2_38513810   Sample    A    G        0      0        2 
   2   chr2_38514421     AAsi    C    T        0      0        2 
   2   chr2_38514421     AKia    C    T        0      0        2 
   2   chr2_38514421     AOna    C    T        0      0        2 
   2   chr2_38514421     ASom    C    T        0      0        2 
   2   chr2_38514421     HCab    C    T        0      0        2 
   2   chr2_38514421     HPrz    C    T        0      0        2 
   2   chr2_38514421     ZBoe    C    T        1      2        2 
   2   chr2_38514421     ZGre    C    T        1      2        2 
   2   chr2_38514421     ZHar    C    T        1      2        2 
   2   chr2_38514421   Sample    C    T        0      0        2 
   2   chr2_38521676     AAsi    C    T        0      0        2 
   2   chr2_38521676     AKia    C    T        0      0        2 
   2   chr2_38521676     AOna    C    T        0      0        2 
   2   chr2_38521676     ASom    C    T        0      0        2 
   2   chr2_38521676     HCab    C    T        0      0        2 
   2   chr2_38521676     HPrz    C    T        0      0        2 
   2   chr2_38521676     ZBoe    C    T        0      0        2 
   2   chr2_38521676     ZGre    C    T        0      0        2 
   2   chr2_38521676     ZHar    C    T        1      2        2 
   2   chr2_38521676   Sample    C    T        0      0        2 
   2   chr2_38522508     AAsi    C    T        0      0        2 
   2   chr2_38522508     AKia    C    T        1      2        2 
   2   chr2_38522508     AOna    C    T        1      2        2 
   2   chr2_38522508     ASom    C    T        0      0        2 
   2   chr2_38522508     HCab    C    T        0      0        2 
   2   chr2_38522508     HPrz    C    T        0      0        2 
   2   chr2_38522508     ZBoe    C    T        0      0        2 
   2   chr2_38522508     ZGre    C    T        0      0        2 
   2   chr2_38522508     ZHar    C    T        0      0        2 
   2   chr2_38522508   Sample    C    T        0      0        2 
   2   chr2_38524380     AAsi    G    A        0      0        2 
   2   chr2_38524380     AKia    G    A        0      0        2 
   2   chr2_38524380     AOna    G    A        0      0        2 
   2   chr2_38524380     ASom    G    A        0      0        2 
   2   chr2_38524380     HCab    G    A        0      0        2 
   2   chr2_38524380     HPrz    G    A        0      0        2 
   2   chr2_38524380     ZBoe    G    A        0      0        2 
   2   chr2_38524380     ZGre    G    A        0      0        2 
   2   chr2_38524380     ZHar    G    A        1      2        2 
   2   chr2_38524380   Sample    G    A        0      0        2 
   2   chr2_38524466     AAsi    T    C        0      0        2 
   2   chr2_38524466     AKia    T    C        0      0        2 
   2   chr2_38524466     AOna    T    C      0.5      1        2 
   2   chr2_38524466     ASom    T    C        0      0        2 
   2   chr2_38524466     HCab    T    C        0      0        2 
   2   chr2_38524466     HPrz    T    C        0      0        2 
   2   chr2_38524466     ZBoe    T    C        0      0        2 
   2   chr2_38524466     ZGre    T    C        0      0        2 
   2   chr2_38524466     ZHar    T    C        0      0        2 
   2   chr2_38524466   Sample    T    C        0      0        2 
   2   chr2_38525100     AAsi    C    A        0      0        2 
   2   chr2_38525100     AKia    C    A        1      2        2 
   2   chr2_38525100     AOna    C    A      0.5      1        2 
   2   chr2_38525100     ASom    C    A        0      0        2 
   2   chr2_38525100     HCab    C    A        0      0        2 
   2   chr2_38525100     HPrz    C    A        0      0        2 
   2   chr2_38525100     ZBoe    C    A        0      0        2 
   2   chr2_38525100     ZGre    C    A        0      0        2 
   2   chr2_38525100     ZHar    C    A        0      0        2 
   2   chr2_38525100   Sample    C    A        0      0        2 
   2   chr2_38526853     AAsi    A    G        0      0        2 
   2   chr2_38526853     AKia    A    G        0      0        2 
   2   chr2_38526853     AOna    A    G        0      0        2 
   2   chr2_38526853     ASom    A    G        0      0        2 
   2   chr2_38526853     HCab    A    G        0      0        2 
   2   chr2_38526853     HPrz    A    G        0      0        2 
   2   chr2_38526853     ZBoe    A    G        0      0        2 
   2   chr2_38526853     ZGre    A    G        0      0        2 
   2   chr2_38526853     ZHar    A    G        1      2        2 
   2   chr2_38526853   Sample    A    G        0      0        2 
   2   chr2_38527000     AAsi    A    G        0      0        2 
   2   chr2_38527000     AKia    A    G        0      0        2 
   2   chr2_38527000     AOna    A    G      0.5      1        2 
   2   chr2_38527000     ASom    A    G        0      0        2 
   2   chr2_38527000     HCab    A    G        0      0        2 
   2   chr2_38527000     HPrz    A    G        0      0        2 
   2   chr2_38527000     ZBoe    A    G        0      0        2 
   2   chr2_38527000     ZGre    A    G        0      0        2 
   2   chr2_38527000     ZHar    A    G        0      0        2 
   2   chr2_38527000   Sample    A    G        0      0        2 
   2   chr2_38527491     AAsi    T    C        0      0        2 
   2   chr2_38527491     AKia    T    C      0.5      1        2 
   2   chr2_38527491     AOna    T    C        0      0        2 
   2   chr2_38527491     ASom    T    C        0      0        2 
   2   chr2_38527491     HCab    T    C        0      0        2 
   2   chr2_38527491     HPrz    T    C        0      0        2 
   2   chr2_38527491     ZBoe    T    C        1      2        2 
   2   chr2_38527491     ZGre    T    C        0      0        2 
   2   chr2_38527491     ZHar    T    C        0      0        2 
   2   chr2_38527491   Sample    T    C        0      0        2 
   2   chr2_38527924     AAsi    A    G        0      0        2 
   2   chr2_38527924     AKia    A    G        0      0        2 
   2   chr2_38527924     AOna    A    G        0      0        2 
   2   chr2_38527924     ASom    A    G        0      0        2 
   2   chr2_38527924     HCab    A    G        0      0        2 
   2   chr2_38527924     HPrz    A    G        0      0        2 
   2   chr2_38527924     ZBoe    A    G        0      0        2 
   2   chr2_38527924     ZGre    A    G        0      0        2 
   2   chr2_38527924     ZHar    A    G        1      2        2 
   2   chr2_38527924   Sample    A    G        0      0        2 
   2   chr2_38533509     AAsi    C    T        0      0        2 
   2   chr2_38533509     AKia    C    T        1      2        2 
   2   chr2_38533509     AOna    C    T        0      0        2 
   2   chr2_38533509     ASom    C    T        0      0        2 
   2   chr2_38533509     HCab    C    T        0      0        2 
   2   chr2_38533509     HPrz    C    T        0      0        2 
   2   chr2_38533509     ZBoe    C    T        0      0        2 
   2   chr2_38533509     ZGre    C    T        0      0        2 
   2   chr2_38533509     ZHar    C    T        0      0        2 
   2   chr2_38533509   Sample    C    T        0      0        2 
   2   chr2_38540226     AAsi    T    C        0      0        2 
   2   chr2_38540226     AKia    T    C      0.5      1        2 
   2   chr2_38540226     AOna    T    C        0      0        2 
   2   chr2_38540226     ASom    T    C        0      0        2 
   2   chr2_38540226     HCab    T    C        0      0        2 
   2   chr2_38540226     HPrz    T    C        0      0        2 
   2   chr2_38540226     ZBoe    T    C        0      0        2 
   2   chr2_38540226     ZGre    T    C        0      0        2 
   2   chr2_38540226     ZHar    T    C        0      0        2 
   2   chr2_38540226   Sample    T    C        0      0        2 
   2   chr2_38553973     AAsi    G    A        1      2        2 
   2   chr2_38553973     AKia    G    A        0      0        2 
   2   chr2_38553973     AOna    G    A        0      0        2 
   2   chr2_38553973     ASom    G    A        1      2        2 
   2   chr2_38553973     HCab    G    A        0      0        2 
   2   chr2_38553973     HPrz    G    A        0      0        2 
   2   chr2_38553973     ZBoe    G    A        0      0        2 
   2   chr2_38553973     ZGre    G    A        0      0        2 
   2   chr2_38553973     ZHar    G    A        0      0        2 
   2   chr2_38553973   Sample    G    A        1      2        2 
   2   chr2_38556136     AAsi    T    C        0      0        2 
   2   chr2_38556136     AKia    T    C        0      0        2 
   2   chr2_38556136     AOna    T    C        0      0        2 
   2   chr2_38556136     ASom    T    C        0      0        2 
   2   chr2_38556136     HCab    T    C        1      2        2 
   2   chr2_38556136     HPrz    T    C        1      2        2 
   2   chr2_38556136     ZBoe    T    C        0      0        2 
   2   chr2_38556136     ZGre    T    C        0      0        2 
   2   chr2_38556136     ZHar    T    C        0      0        2 
   2   chr2_38556136   Sample    T    C        0      0        2 
   2   chr2_38558017     AAsi    A    G        0      0        2 
   2   chr2_38558017     AKia    A    G        0      0        2 
   2   chr2_38558017     AOna    A    G        0      0        2 
   2   chr2_38558017     ASom    A    G        0      0        2 
   2   chr2_38558017     HCab    A    G        0      0        2 
   2   chr2_38558017     HPrz    A    G        0      0        2 
   2   chr2_38558017     ZBoe    A    G      0.5      1        2 
   2   chr2_38558017     ZGre    A    G        0      0        2 
   2   chr2_38558017     ZHar    A    G        0      0        2 
   2   chr2_38558017   Sample    A    G        0      0        2 
   2   chr2_38560906     AAsi    C    T        0      0        2 
   2   chr2_38560906     AKia    C    T        0      0        2 
   2   chr2_38560906     AOna    C    T        1      2        2 
   2   chr2_38560906     ASom    C    T        0      0        2 
   2   chr2_38560906     HCab    C    T        0      0        2 
   2   chr2_38560906     HPrz    C    T        0      0        2 
   2   chr2_38560906     ZBoe    C    T        0      0        2 
   2   chr2_38560906     ZGre    C    T        0      0        2 
   2   chr2_38560906     ZHar    C    T        0      0        2 
   2   chr2_38560906   Sample    C    T        0      0        2 
   2   chr2_38561008     AAsi    T    C        0      0        2 
   2   chr2_38561008     AKia    T    C        0      0        2 
   2   chr2_38561008     AOna    T    C        0      0        2 
   2   chr2_38561008     ASom    T    C        0      0        2 
   2   chr2_38561008     HCab    T    C        0      0        2 
   2   chr2_38561008     HPrz    T    C        0      0        2 
   2   chr2_38561008     ZBoe    T    C      0.5      1        2 
   2   chr2_38561008     ZGre    T    C        0      0        2 
   2   chr2_38561008     ZHar    T    C        0      0        2 
   2   chr2_38561008   Sample    T    C        0      0        2 
   2   chr2_38562652     AAsi    A    C        0      0        2 
   2   chr2_38562652     AKia    A    C        1      2        2 
   2   chr2_38562652     AOna    A    C        1      2        2 
   2   chr2_38562652     ASom    A    C        0      0        2 
   2   chr2_38562652     HCab    A    C        0      0        2 
   2   chr2_38562652     HPrz    A    C        0      0        2 
   2   chr2_38562652     ZBoe    A    C        0      0        2 
   2   chr2_38562652     ZGre    A    C        0      0        2 
   2   chr2_38562652     ZHar    A    C        0      0        2 
   2   chr2_38562652   Sample    A    C        0      0        2 
   2   chr2_38562728     AAsi    T    A        0      0        2 
   2   chr2_38562728     AKia    T    A        0      0        2 
   2   chr2_38562728     AOna    T    A        0      0        2 
   2   chr2_38562728     ASom    T    A        0      0        2 
   2   chr2_38562728     HCab    T    A        0      0        2 
   2   chr2_38562728     HPrz    T    A        0      0        2 
   2   chr2_38562728     ZBoe    T    A      0.5      1        2 
   2   chr2_38562728     ZGre    T    A        0      0        2 
   2   chr2_38562728     ZHar    T    A        0      0        2 
   2   chr2_38562728   Sample    T    A        0      0        2 
   2   chr2_38564684     AAsi    T    C        0      0        2 
   2   chr2_38564684     AKia    T    C        1      2        2 
   2   chr2_38564684     AOna    T    C        0      0        2 
   2   chr2_38564684     ASom    T    C        0      0        2 
   2   chr2_38564684     HCab    T    C        0      0        2 
   2   chr2_38564684     HPrz    T    C        0      0        2 
   2   chr2_38564684     ZBoe    T    C        0      0        2 
   2   chr2_38564684     ZGre    T    C        0      0        2 
   2   chr2_38564684     ZHar    T    C        0      0        2 
   2   chr2_38564684   Sample    T    C        0      0        2 
   2   chr2_38567793     AAsi    C    T        0      0        2 
   2   chr2_38567793     AKia    C    T      0.5      1        2 
   2   chr2_38567793     AOna    C    T        0      0        2 
   2   chr2_38567793     ASom    C    T        0      0        2 
   2   chr2_38567793     HCab    C    T        0      0        2 
   2   chr2_38567793     HPrz    C    T        0      0        2 
   2   chr2_38567793     ZBoe    C    T        0      0        2 
   2   chr2_38567793     ZGre    C    T        0      0        2 
   2   chr2_38567793     ZHar    C    T        0      0        2 
   2   chr2_38567793   Sample    C    T        0      0        2 
   2   chr2_38569530     AAsi    T    C        0      0        2 
   2   chr2_38569530     AKia    T    C        0      0        2 
   2   chr2_38569530     AOna    T    C        0      0        2 
   2   chr2_38569530     ASom    T    C        0      0        2 
   2   chr2_38569530     HCab    T    C        0      0        2 
   2   chr2_38569530     HPrz    T    C        0      0        2 
   2   chr2_38569530     ZBoe    T    C        0      0        2 
   2   chr2_38569530     ZGre    T    C        1      2        2 
   2   chr2_38569530     ZHar    T    C        0      0        2 
   2   chr2_38569530   Sample    T    C        0      0        2 
   2   chr2_38574901     AAsi    C    A      0.5      1        2 
   2   chr2_38574901     AKia    C    A      0.5      1        2 
   2   chr2_38574901     AOna    C    A        1      2        2 
   2   chr2_38574901     ASom    C    A        1      2        2 
   2   chr2_38574901     HCab    C    A        0      0        2 
   2   chr2_38574901     HPrz    C    A        0      0        2 
   2   chr2_38574901     ZBoe    C    A        0      0        2 
   2   chr2_38574901     ZGre    C    A        0      0        2 
   2   chr2_38574901     ZHar    C    A        0      0        2 
   2   chr2_38574901   Sample    C    A        1      2        2 
   2   chr2_38575122     AAsi    C    G        0      0        2 
   2   chr2_38575122     AKia    C    G      0.5      1        2 
   2   chr2_38575122     AOna    C    G        1      2        2 
   2   chr2_38575122     ASom    C    G        0      0        2 
   2   chr2_38575122     HCab    C    G        0      0        2 
   2   chr2_38575122     HPrz    C    G        0      0        2 
   2   chr2_38575122     ZBoe    C    G        0      0        2 
   2   chr2_38575122     ZGre    C    G        0      0        2 
   2   chr2_38575122     ZHar    C    G        0      0        2 
   2   chr2_38575122   Sample    C    G        0      0        2 
   2   chr2_38575364     AAsi    G    C        0      0        2 
   2   chr2_38575364     AKia    G    C        0      0        2 
   2   chr2_38575364     AOna    G    C        0      0        2 
   2   chr2_38575364     ASom    G    C        0      0        2 
   2   chr2_38575364     HCab    G    C        0      0        2 
   2   chr2_38575364     HPrz    G    C      0.5      1        2 
   2   chr2_38575364     ZBoe    G    C        0      0        2 
   2   chr2_38575364     ZGre    G    C        0      0        2 
   2   chr2_38575364     ZHar    G    C        0      0        2 
   2   chr2_38575364   Sample    G    C        0      0        2 
   2   chr2_38579986     AAsi    T    A        0      0        2 
   2   chr2_38579986     AKia    T    A        0      0        2 
   2   chr2_38579986     AOna    T    A        0      0        2 
   2   chr2_38579986     ASom    T    A        0      0        2 
   2   chr2_38579986     HCab    T    A        1      2        2 
   2   chr2_38579986     HPrz    T    A        1      2        2 
   2   chr2_38579986     ZBoe    T    A        0      0        2 
   2   chr2_38579986     ZGre    T    A        0      0        2 
   2   chr2_38579986     ZHar    T    A        0      0        2 
   2   chr2_38579986   Sample    T    A        0      0        2 
   2   chr2_38580737     AAsi    G    C        0      0        2 
   2   chr2_38580737     AKia    G    C        0      0        2 
   2   chr2_38580737     AOna    G    C        0      0        2 
   2   chr2_38580737     ASom    G    C      0.5      1        2 
   2   chr2_38580737     HCab    G    C        0      0        2 
   2   chr2_38580737     HPrz    G    C        0      0        2 
   2   chr2_38580737     ZBoe    G    C        0      0        2 
   2   chr2_38580737     ZGre    G    C        0      0        2 
   2   chr2_38580737     ZHar    G    C        0      0        2 
   2   chr2_38580737   Sample    G    C        0      0        2 
   2   chr2_38585015     AAsi    G    A        0      0        2 
   2   chr2_38585015     AKia    G    A        0      0        2 
   2   chr2_38585015     AOna    G    A        0      0        2 
   2   chr2_38585015     ASom    G    A        0      0        2 
   2   chr2_38585015     HCab    G    A        0      0        2 
   2   chr2_38585015     HPrz    G    A        0      0        2 
   2   chr2_38585015     ZBoe    G    A        0      0        2 
   2   chr2_38585015     ZGre    G    A        0      0        2 
   2   chr2_38585015     ZHar    G    A        1      2        2 
   2   chr2_38585015   Sample    G    A        0      0        2 
   2   chr2_38585072     AAsi    A    C        0      0        2 
   2   chr2_38585072     AKia    A    C        0      0        2 
   2   chr2_38585072     AOna    A    C        0      0        2 
   2   chr2_38585072     ASom    A    C        1      2        2 
   2   chr2_38585072     HCab    A    C        0      0        2 
   2   chr2_38585072     HPrz    A    C        0      0        2 
   2   chr2_38585072     ZBoe    A    C        0      0        2 
   2   chr2_38585072     ZGre    A    C        0      0        2 
   2   chr2_38585072     ZHar    A    C        0      0        2 
   2   chr2_38585072   Sample    A    C        0      0        2 
   2   chr2_38587942     AAsi    C    T        0      0        2 
   2   chr2_38587942     AKia    C    T        0      0        2 
   2   chr2_38587942     AOna    C    T        0      0        2 
   2   chr2_38587942     ASom    C    T        0      0        2 
   2   chr2_38587942     HCab    C    T        0      0        2 
   2   chr2_38587942     HPrz    C    T        0      0        2 
   2   chr2_38587942     ZBoe    C    T        0      0        2 
   2   chr2_38587942     ZGre    C    T      0.5      1        2 
   2   chr2_38587942     ZHar    C    T        0      0        2 
   2   chr2_38587942   Sample    C    T        0      0        2 
   2   chr2_38589955     AAsi    A    G        0      0        2 
   2   chr2_38589955     AKia    A    G        1      2        2 
   2   chr2_38589955     AOna    A    G        0      0        2 
   2   chr2_38589955     ASom    A    G        0      0        2 
   2   chr2_38589955     HCab    A    G        0      0        2 
   2   chr2_38589955     HPrz    A    G        0      0        2 
   2   chr2_38589955     ZBoe    A    G        0      0        2 
   2   chr2_38589955     ZGre    A    G        0      0        2 
   2   chr2_38589955     ZHar    A    G        0      0        2 
   2   chr2_38589955   Sample    A    G        0      0        2 
   2   chr2_38590049     AAsi    G    C        0      0        2 
   2   chr2_38590049     AKia    G    C        0      0        2 
   2   chr2_38590049     AOna    G    C      0.5      1        2 
   2   chr2_38590049     ASom    G    C        0      0        2 
   2   chr2_38590049     HCab    G    C        0      0        2 
   2   chr2_38590049     HPrz    G    C        0      0        2 
   2   chr2_38590049     ZBoe    G    C        0      0        2 
   2   chr2_38590049     ZGre    G    C        0      0        2 
   2   chr2_38590049     ZHar    G    C        0      0        2 
   2   chr2_38590049   Sample    G    C        0      0        2 
   2   chr2_38592271     AAsi    T    A        0      0        2 
   2   chr2_38592271     AKia    T    A        0      0        2 
   2   chr2_38592271     AOna    T    A        0      0        2 
   2   chr2_38592271     ASom    T    A        0      0        2 
   2   chr2_38592271     HCab    T    A        1      2        2 
   2   chr2_38592271     HPrz    T    A        1      2        2 
   2   chr2_38592271     ZBoe    T    A        0      0        2 
   2   chr2_38592271     ZGre    T    A        0      0        2 
   2   chr2_38592271     ZHar    T    A        0      0        2 
   2   chr2_38592271   Sample    T    A        0      0        2 
   2   chr2_38599084     AAsi    A    G        1      2        2 
   2   chr2_38599084     AKia    A    G        0      0        2 
   2   chr2_38599084     AOna    A    G        0      0        2 
   2   chr2_38599084     ASom    A    G        1      2        2 
   2   chr2_38599084     HCab    A    G        0      0        2 
   2   chr2_38599084     HPrz    A    G        0      0        2 
   2   chr2_38599084     ZBoe    A    G        0      0        2 
   2   chr2_38599084     ZGre    A    G        0      0        2 
   2   chr2_38599084     ZHar    A    G        0      0        2 
   2   chr2_38599084   Sample    A    G        1      2        2 
   2   chr2_38605541     AAsi    T    C        0      0        2 
   2   chr2_38605541     AKia    T    C        1      2        2 
   2   chr2_38605541     AOna    T    C      0.5      1        2 
   2   chr2_38605541     ASom    T    C        0      0        2 
   2   chr2_38605541     HCab    T    C        0      0        2 
   2   chr2_38605541     HPrz    T    C        0      0        2 
   2   chr2_38605541     ZBoe    T    C        0      0        2 
   2   chr2_38605541     ZGre    T    C        0      0        2 
   2   chr2_38605541     ZHar    T    C        0      0        2 
   2   chr2_38605541   Sample    T    C        0      0        2 
   2   chr2_38606763     AAsi    G    C        0      0        2 
   2   chr2_38606763     AKia    G    C        1      2        2 
   2   chr2_38606763     AOna    G    C      0.5      1        2 
   2   chr2_38606763     ASom    G    C        0      0        2 
   2   chr2_38606763     HCab    G    C        0      0        2 
   2   chr2_38606763     HPrz    G    C        0      0        2 
   2   chr2_38606763     ZBoe    G    C        0      0        2 
   2   chr2_38606763     ZGre    G    C        0      0        2 
   2   chr2_38606763     ZHar    G    C        0      0        2 
   2   chr2_38606763   Sample    G    C        0      0        2 
   2   chr2_38607811     AAsi    T    C        0      0        2 
   2   chr2_38607811     AKia    T    C        0      0        2 
   2   chr2_38607811     AOna    T    C        0      0        2 
   2   chr2_38607811     ASom    T    C        0      0        2 
   2   chr2_38607811     HCab    T    C        0      0        2 
   2   chr2_38607811     HPrz    T    C        0      0        2 
   2   chr2_38607811     ZBoe    T    C      0.5      1        2 
   2   chr2_38607811     ZGre    T    C        0      0        2 
   2   chr2_38607811     ZHar    T    C        0      0        2 
   2   chr2_38607811   Sample    T    C        0      0        2 
   2   chr2_38608642     AAsi    A    T        0      0        2 
   2   chr2_38608642     AKia    A    T        0      0        2 
   2   chr2_38608642     AOna    A    T        0      0        2 
   2   chr2_38608642     ASom    A    T        0      0        2 
   2   chr2_38608642     HCab    A    T        1      2        2 
   2   chr2_38608642     HPrz    A    T        1      2        2 
   2   chr2_38608642     ZBoe    A    T        0      0        2 
   2   chr2_38608642     ZGre    A    T        0      0        2 
   2   chr2_38608642     ZHar    A    T        0      0        2 
   2   chr2_38608642   Sample    A    T        0      0        2 
   2   chr2_38609704     AAsi    G    C        0      0        2 
   2   chr2_38609704     AKia    G    C        0      0        2 
   2   chr2_38609704     AOna    G    C        0      0        2 
   2   chr2_38609704     ASom    G    C        0      0        2 
   2   chr2_38609704     HCab    G    C        0      0        2 
   2   chr2_38609704     HPrz    G    C        0      0        2 
   2   chr2_38609704     ZBoe    G    C        0      0        2 
   2   chr2_38609704     ZGre    G    C        0      0        2 
   2   chr2_38609704     ZHar    G    C        1      2        2 
   2   chr2_38609704   Sample    G    C        0      0        2 
   2   chr2_38615917     AAsi    C    T        0      0        2 
   2   chr2_38615917     AKia    C    T      0.5      1        2 
   2   chr2_38615917     AOna    C    T        1      2        2 
   2   chr2_38615917     ASom    C    T        0      0        2 
   2   chr2_38615917     HCab    C    T        0      0        2 
   2   chr2_38615917     HPrz    C    T        0      0        2 
   2   chr2_38615917     ZBoe    C    T        0      0        2 
   2   chr2_38615917     ZGre    C    T        0      0        2 
   2   chr2_38615917     ZHar    C    T        0      0        2 
   2   chr2_38615917   Sample    C    T        0      0        2 
   2   chr2_38616574     AAsi    A    G        0      0        2 
   2   chr2_38616574     AKia    A    G        0      0        2 
   2   chr2_38616574     AOna    A    G        0      0        2 
   2   chr2_38616574     ASom    A    G        0      0        2 
   2   chr2_38616574     HCab    A    G        0      0        2 
   2   chr2_38616574     HPrz    A    G      0.5      1        2 
   2   chr2_38616574     ZBoe    A    G        0      0        2 
   2   chr2_38616574     ZGre    A    G        0      0        2 
   2   chr2_38616574     ZHar    A    G        0      0        2 
   2   chr2_38616574   Sample    A    G        0      0        2 
   2   chr2_38621607     AAsi    A    G        0      0        2 
   2   chr2_38621607     AKia    A    G        0      0        2 
   2   chr2_38621607     AOna    A    G        0      0        2 
   2   chr2_38621607     ASom    A    G        0      0        2 
   2   chr2_38621607     HCab    A    G        1      2        2 
   2   chr2_38621607     HPrz    A    G        1      2        2 
   2   chr2_38621607     ZBoe    A    G        0      0        2 
   2   chr2_38621607     ZGre    A    G        0      0        2 
   2   chr2_38621607     ZHar    A    G        0      0        2 
   2   chr2_38621607   Sample    A    G        0      0        2 
   2   chr2_38624989     AAsi    C    T      0.5      1        2 
   2   chr2_38624989     AKia    C    T        0      0        2 
   2   chr2_38624989     AOna    C    T        0      0        2 
   2   chr2_38624989     ASom    C    T      0.5      1        2 
   2   chr2_38624989     HCab    C    T        0      0        2 
   2   chr2_38624989     HPrz    C    T        0      0        2 
   2   chr2_38624989     ZBoe    C    T        0      0        2 
   2   chr2_38624989     ZGre    C    T        0      0        2 
   2   chr2_38624989     ZHar    C    T        0      0        2 
   2   chr2_38624989   Sample    C    T        1      2        2 
   2   chr2_38629342     AAsi    A    G        0      0        2 
   2   chr2_38629342     AKia    A    G        0      0        2 
   2   chr2_38629342     AOna    A    G        0      0        2 
   2   chr2_38629342     ASom    A    G        0      0        2 
   2   chr2_38629342     HCab    A    G        0      0        2 
   2   chr2_38629342     HPrz    A    G        0      0        2 
   2   chr2_38629342     ZBoe    A    G      0.5      1        2 
   2   chr2_38629342     ZGre    A    G        0      0        2 
   2   chr2_38629342     ZHar    A    G        0      0        2 
   2   chr2_38629342   Sample    A    G        0      0        2 
   2   chr2_38637693     AAsi    A    G        0      0        2 
   2   chr2_38637693     AKia    A    G        0      0        2 
   2   chr2_38637693     AOna    A    G        0      0        2 
   2   chr2_38637693     ASom    A    G        0      0        2 
   2   chr2_38637693     HCab    A    G        0      0        2 
   2   chr2_38637693     HPrz    A    G        1      2        2 
   2   chr2_38637693     ZBoe    A    G        0      0        2 
   2   chr2_38637693     ZGre    A    G        0      0        2 
   2   chr2_38637693     ZHar    A    G        0      0        2 
   2   chr2_38637693   Sample    A    G        0      0        2 
   2   chr2_38639576     AAsi    C    T        0      0        2 
   2   chr2_38639576     AKia    C    T        0      0        2 
   2   chr2_38639576     AOna    C    T        0      0        2 
   2   chr2_38639576     ASom    C    T        0      0        2 
   2   chr2_38639576     HCab    C    T        1      2        2 
   2   chr2_38639576     HPrz    C    T        1      2        2 
   2   chr2_38639576     ZBoe    C    T        0      0        2 
   2   chr2_38639576     ZGre    C    T        0      0        2 
   2   chr2_38639576     ZHar    C    T        0      0        2 
   2   chr2_38639576   Sample    C    T        0      0        2 
   2   chr2_38643693     AAsi    T    C        0      0        2 
   2   chr2_38643693     AKia    T    C        0      0        2 
   2   chr2_38643693     AOna    T    C        0      0        2 
   2   chr2_38643693     ASom    T    C        0      0        2 
   2   chr2_38643693     HCab    T    C        0      0        2 
   2   chr2_38643693     HPrz    T    C        0      0        2 
   2   chr2_38643693     ZBoe    T    C      0.5      1        2 
   2   chr2_38643693     ZGre    T    C        0      0        2 
   2   chr2_38643693     ZHar    T    C        0      0        2 
   2   chr2_38643693   Sample    T    C        0      0        2 
   2   chr2_38651389     AAsi    C    T        0      0        2 
   2   chr2_38651389     AKia    C    T        0      0        2 
   2   chr2_38651389     AOna    C    T        0      0        2 
   2   chr2_38651389     ASom    C    T        0      0        2 
   2   chr2_38651389     HCab    C    T        1      2        2 
   2   chr2_38651389     HPrz    C    T        1      2        2 
   2   chr2_38651389     ZBoe    C    T        0      0        2 
   2   chr2_38651389     ZGre    C    T        0      0        2 
   2   chr2_38651389     ZHar    C    T        0      0        2 
   2   chr2_38651389   Sample    C    T        0      0        2 
   2   chr2_38658027     AAsi    T    C        0      0        2 
   2   chr2_38658027     AKia    T    C        0      0        2 
   2   chr2_38658027     AOna    T    C      0.5      1        2 
   2   chr2_38658027     ASom    T    C        0      0        2 
   2   chr2_38658027     HCab    T    C        0      0        2 
   2   chr2_38658027     HPrz    T    C        0      0        2 
   2   chr2_38658027     ZBoe    T    C        0      0        2 
   2   chr2_38658027     ZGre    T    C        0      0        2 
   2   chr2_38658027     ZHar    T    C        0      0        2 
   2   chr2_38658027   Sample    T    C        0      0        2 
   2   chr2_38659557     AAsi    C    T        0      0        2 
   2   chr2_38659557     AKia    C    T        0      0        2 
   2   chr2_38659557     AOna    C    T        0      0        2 
   2   chr2_38659557     ASom    C    T        0      0        2 
   2   chr2_38659557     HCab    C    T        0      0        2 
   2   chr2_38659557     HPrz    C    T        0      0        2 
   2   chr2_38659557     ZBoe    C    T      0.5      1        2 
   2   chr2_38659557     ZGre    C    T        0      0        2 
   2   chr2_38659557     ZHar    C    T      0.5      1        2 
   2   chr2_38659557   Sample    C    T        0      0        2 
   2   chr2_38670440     AAsi    T    C        0      0        2 
   2   chr2_38670440     AKia    T    C      0.5      1        2 
   2   chr2_38670440     AOna    T    C        0      0        2 
   2   chr2_38670440     ASom    T    C        0      0        2 
   2   chr2_38670440     HCab    T    C        0      0        2 
   2   chr2_38670440     HPrz    T    C        0      0        2 
   2   chr2_38670440     ZBoe    T    C        0      0        2 
   2   chr2_38670440     ZGre    T    C        0      0        2 
   2   chr2_38670440     ZHar    T    C        0      0        2 
   2   chr2_38670440   Sample    T    C        0      0        2 
   2   chr2_38670699     AAsi    A    G        1      2        2 
   2   chr2_38670699     AKia    A    G        0      0        2 
   2   chr2_38670699     AOna    A    G        0      0        2 
   2   chr2_38670699     ASom    A    G        1      2        2 
   2   chr2_38670699     HCab    A    G        0      0        2 
   2   chr2_38670699     HPrz    A    G        0      0        2 
   2   chr2_38670699     ZBoe    A    G        0      0        2 
   2   chr2_38670699     ZGre    A    G        0      0        2 
   2   chr2_38670699     ZHar    A    G        0      0        2 
   2   chr2_38670699   Sample    A    G        1      2        2 
   2   chr2_38672340     AAsi    T    C        0      0        2 
   2   chr2_38672340     AKia    T    C        0      0        2 
   2   chr2_38672340     AOna    T    C        0      0        2 
   2   chr2_38672340     ASom    T    C        1      2        2 
   2   chr2_38672340     HCab    T    C        0      0        2 
   2   chr2_38672340     HPrz    T    C        0      0        2 
   2   chr2_38672340     ZBoe    T    C        0      0        2 
   2   chr2_38672340     ZGre    T    C        0      0        2 
   2   chr2_38672340     ZHar    T    C        0      0        2 
   2   chr2_38672340   Sample    T    C        0      0        2 
   2   chr2_38675765     AAsi    A    G        0      0        2 
   2   chr2_38675765     AKia    A    G        0      0        2 
   2   chr2_38675765     AOna    A    G        0      0        2 
   2   chr2_38675765     ASom    A    G        0      0        2 
   2   chr2_38675765     HCab    A    G        0      0        2 
   2   chr2_38675765     HPrz    A    G        0      0        2 
   2   chr2_38675765     ZBoe    A    G        1      2        2 
   2   chr2_38675765     ZGre    A    G        0      0        2 
   2   chr2_38675765     ZHar    A    G        0      0        2 
   2   chr2_38675765   Sample    A    G        0      0        2 
   2   chr2_38685618     AAsi    A    G        0      0        2 
   2   chr2_38685618     AKia    A    G        0      0        2 
   2   chr2_38685618     AOna    A    G        0      0        2 
   2   chr2_38685618     ASom    A    G        0      0        2 
   2   chr2_38685618     HCab    A    G        1      2        2 
   2   chr2_38685618     HPrz    A    G        1      2        2 
   2   chr2_38685618     ZBoe    A    G        0      0        2 
   2   chr2_38685618     ZGre    A    G        0      0        2 
   2   chr2_38685618     ZHar    A    G        0      0        2 
   2   chr2_38685618   Sample    A    G        0      0        2 
   2   chr2_38688863     AAsi    C    T      0.5      1        2 
   2   chr2_38688863     AKia    C    T        0      0        2 
   2   chr2_38688863     AOna    C    T        0      0        2 
   2   chr2_38688863     ASom    C    T        1      2        2 
   2   chr2_38688863     HCab    C    T        0      0        2 
   2   chr2_38688863     HPrz    C    T        0      0        2 
   2   chr2_38688863     ZBoe    C    T        0      0        2 
   2   chr2_38688863     ZGre    C    T        0      0        2 
   2   chr2_38688863     ZHar    C    T        0      0        2 
   2   chr2_38688863   Sample    C    T        1      2        2 
   2   chr2_38691922     AAsi    A    G        0      0        2 
   2   chr2_38691922     AKia    A    G        0      0        2 
   2   chr2_38691922     AOna    A    G        1      2        2 
   2   chr2_38691922     ASom    A    G        0      0        2 
   2   chr2_38691922     HCab    A    G        0      0        2 
   2   chr2_38691922     HPrz    A    G        0      0        2 
   2   chr2_38691922     ZBoe    A    G        0      0        2 
   2   chr2_38691922     ZGre    A    G        0      0        2 
   2   chr2_38691922     ZHar    A    G        0      0        2 
   2   chr2_38691922   Sample    A    G        0      0        2 
   2   chr2_38699273     AAsi    T    C        0      0        2 
   2   chr2_38699273     AKia    T    C        0      0        2 
   2   chr2_38699273     AOna    T    C        0      0        2 
   2   chr2_38699273     ASom    T    C        0      0        2 
   2   chr2_38699273     HCab    T    C        1      2        2 
   2   chr2_38699273     HPrz    T    C        1      2        2 
   2   chr2_38699273     ZBoe    T    C        0      0        2 
   2   chr2_38699273     ZGre    T    C        0      0        2 
   2   chr2_38699273     ZHar    T    C        0      0        2 
   2   chr2_38699273   Sample    T    C        0      0        2 
   2   chr2_38700153     AAsi    C    G        0      0        2 
   2   chr2_38700153     AKia    C    G        0      0        2 
   2   chr2_38700153     AOna    C    G        0      0        2 
   2   chr2_38700153     ASom    C    G        0      0        2 
   2   chr2_38700153     HCab    C    G        1      2        2 
   2   chr2_38700153     HPrz    C    G        1      2        2 
   2   chr2_38700153     ZBoe    C    G        0      0        2 
   2   chr2_38700153     ZGre    C    G        0      0        2 
   2   chr2_38700153     ZHar    C    G        0      0        2 
   2   chr2_38700153   Sample    C    G        0      0        2 
   2   chr2_38704932     AAsi    G    A        0      0        2 
   2   chr2_38704932     AKia    G    A        0      0        2 
   2   chr2_38704932     AOna    G    A        0      0        2 
   2   chr2_38704932     ASom    G    A        0      0        2 
   2   chr2_38704932     HCab    G    A        1      2        2 
   2   chr2_38704932     HPrz    G    A        1      2        2 
   2   chr2_38704932     ZBoe    G    A        0      0        2 
   2   chr2_38704932     ZGre    G    A        0      0        2 
   2   chr2_38704932     ZHar    G    A        0      0        2 
   2   chr2_38704932   Sample    G    A        0      0        2 
   2   chr2_38706074     AAsi    T    C        0      0        2 
   2   chr2_38706074     AKia    T    C        0      0        2 
   2   chr2_38706074     AOna    T    C      0.5      1        2 
   2   chr2_38706074     ASom    T    C        0      0        2 
   2   chr2_38706074     HCab    T    C        0      0        2 
   2   chr2_38706074     HPrz    T    C        0      0        2 
   2   chr2_38706074     ZBoe    T    C        0      0        2 
   2   chr2_38706074     ZGre    T    C        0      0        2 
   2   chr2_38706074     ZHar    T    C      0.5      1        2 
   2   chr2_38706074   Sample    T    C        0      0        2 
   2   chr2_38706708     AAsi    T    C      0.5      1        2 
   2   chr2_38706708     AKia    T    C        0      0        2 
   2   chr2_38706708     AOna    T    C        0      0        2 
   2   chr2_38706708     ASom    T    C        0      0        2 
   2   chr2_38706708     HCab    T    C        0      0        2 
   2   chr2_38706708     HPrz    T    C        0      0        2 
   2   chr2_38706708     ZBoe    T    C        0      0        2 
   2   chr2_38706708     ZGre    T    C        0      0        2 
   2   chr2_38706708     ZHar    T    C        0      0        2 
   2   chr2_38706708   Sample    T    C        1      2        2 
   2   chr2_38713620     AAsi    C    G        0      0        2 
   2   chr2_38713620     AKia    C    G        0      0        2 
   2   chr2_38713620     AOna    C    G        0      0        2 
   2   chr2_38713620     ASom    C    G        0      0        2 
   2   chr2_38713620     HCab    C    G        0      0        2 
   2   chr2_38713620     HPrz    C    G      0.5      1        2 
   2   chr2_38713620     ZBoe    C    G        0      0        2 
   2   chr2_38713620     ZGre    C    G        0      0        2 
   2   chr2_38713620     ZHar    C    G        0      0        2 
   2   chr2_38713620   Sample    C    G        0      0        2 
   2   chr2_38716129     AAsi    T    C        0      0        2 
   2   chr2_38716129     AKia    T    C        0      0        2 
   2   chr2_38716129     AOna    T    C        0      0        2 
   2   chr2_38716129     ASom    T    C        0      0        2 
   2   chr2_38716129     HCab    T    C        0      0        2 
   2   chr2_38716129     HPrz    T    C        0      0        2 
   2   chr2_38716129     ZBoe    T    C      0.5      1        2 
   2   chr2_38716129     ZGre    T    C        0      0        2 
   2   chr2_38716129     ZHar    T    C        0      0        2 
   2   chr2_38716129   Sample    T    C        0      0        2 
   2   chr2_38719140     AAsi    T    G        0      0        2 
   2   chr2_38719140     AKia    T    G        0      0        2 
   2   chr2_38719140     AOna    T    G        0      0        2 
   2   chr2_38719140     ASom    T    G        0      0        2 
   2   chr2_38719140     HCab    T    G        0      0        2 
   2   chr2_38719140     HPrz    T    G      0.5      1        2 
   2   chr2_38719140     ZBoe    T    G        0      0        2 
   2   chr2_38719140     ZGre    T    G        0      0        2 
   2   chr2_38719140     ZHar    T    G        0      0        2 
   2   chr2_38719140   Sample    T    G        0      0        2 
   2   chr2_38719475     AAsi    A    G        0      0        2 
   2   chr2_38719475     AKia    A    G        0      0        2 
   2   chr2_38719475     AOna    A    G        1      2        2 
   2   chr2_38719475     ASom    A    G        0      0        2 
   2   chr2_38719475     HCab    A    G        0      0        2 
   2   chr2_38719475     HPrz    A    G        0      0        2 
   2   chr2_38719475     ZBoe    A    G        0      0        2 
   2   chr2_38719475     ZGre    A    G        0      0        2 
   2   chr2_38719475     ZHar    A    G        0      0        2 
   2   chr2_38719475   Sample    A    G        0      0        2 
   2   chr2_38721260     AAsi    A    G        0      0        2 
   2   chr2_38721260     AKia    A    G        0      0        2 
   2   chr2_38721260     AOna    A    G        0      0        2 
   2   chr2_38721260     ASom    A    G        0      0        2 
   2   chr2_38721260     HCab    A    G        0      0        2 
   2   chr2_38721260     HPrz    A    G        1      2        2 
   2   chr2_38721260     ZBoe    A    G        0      0        2 
   2   chr2_38721260     ZGre    A    G        0      0        2 
   2   chr2_38721260     ZHar    A    G        0      0        2 
   2   chr2_38721260   Sample    A    G        0      0        2 
   2   chr2_38722681     AAsi    G    A        0      0        2 
   2   chr2_38722681     AKia    G    A        0      0        2 
   2   chr2_38722681     AOna    G    A        0      0        2 
   2   chr2_38722681     ASom    G    A        0      0        2 
   2   chr2_38722681     HCab    G    A        1      2        2 
   2   chr2_38722681     HPrz    G    A        1      2        2 
   2   chr2_38722681     ZBoe    G    A        0      0        2 
   2   chr2_38722681     ZGre    G    A        0      0        2 
   2   chr2_38722681     ZHar    G    A        0      0        2 
   2   chr2_38722681   Sample    G    A        0      0        2 
   2   chr2_38724238     AAsi    T    C        0      0        2 
   2   chr2_38724238     AKia    T    C        0      0        2 
   2   chr2_38724238     AOna    T    C        0      0        2 
   2   chr2_38724238     ASom    T    C        0      0        2 
   2   chr2_38724238     HCab    T    C        0      0        2 
   2   chr2_38724238     HPrz    T    C      0.5      1        2 
   2   chr2_38724238     ZBoe    T    C        0      0        2 
   2   chr2_38724238     ZGre    T    C        0      0        2 
   2   chr2_38724238     ZHar    T    C        0      0        2 
   2   chr2_38724238   Sample    T    C        0      0        2 
   2   chr2_38733118     AAsi    A    C        0      0        2 
   2   chr2_38733118     AKia    A    C        0      0        2 
   2   chr2_38733118     AOna    A    C        0      0        2 
   2   chr2_38733118     ASom    A    C        0      0        2 
   2   chr2_38733118     HCab    A    C        0      0        2 
   2   chr2_38733118     HPrz    A    C        0      0        2 
   2   chr2_38733118     ZBoe    A    C        0      0        2 
   2   chr2_38733118     ZGre    A    C        0      0        2 
   2   chr2_38733118     ZHar    A    C        1      2        2 
   2   chr2_38733118   Sample    A    C        0      0        2 
   2   chr2_38734110     AAsi    A    G        0      0        2 
   2   chr2_38734110     AKia    A    G        0      0        2 
   2   chr2_38734110     AOna    A    G        0      0        2 
   2   chr2_38734110     ASom    A    G        0      0        2 
   2   chr2_38734110     HCab    A    G        0      0        2 
   2   chr2_38734110     HPrz    A    G        0      0        2 
   2   chr2_38734110     ZBoe    A    G      0.5      1        2 
   2   chr2_38734110     ZGre    A    G        0      0        2 
   2   chr2_38734110     ZHar    A    G        0      0        2 
   2   chr2_38734110   Sample    A    G        0      0        2 
   2   chr2_38736774     AAsi    T    C        0      0        2 
   2   chr2_38736774     AKia    T    C      0.5      1        2 
   2   chr2_38736774     AOna    T    C        0      0        2 
   2   chr2_38736774     ASom    T    C        0      0        2 
   2   chr2_38736774     HCab    T    C        0      0        2 
   2   chr2_38736774     HPrz    T    C        0      0        2 
   2   chr2_38736774     ZBoe    T    C        0      0        2 
   2   chr2_38736774     ZGre    T    C        0      0        2 
   2   chr2_38736774     ZHar    T    C        0      0        2 
   2   chr2_38736774   Sample    T    C        0      0        2 
   2   chr2_38738754     AAsi    T    C        0      0        2 
   2   chr2_38738754     AKia    T    C        0      0        2 
   2   chr2_38738754     AOna    T    C      0.5      1        2 
   2   chr2_38738754     ASom    T    C        0      0        2 
   2   chr2_38738754     HCab    T    C        0      0        2 
   2   chr2_38738754     HPrz    T    C        0      0        2 
   2   chr2_38738754     ZBoe    T    C        0      0        2 
   2   chr2_38738754     ZGre    T    C        0      0        2 
   2   chr2_38738754     ZHar    T    C        0      0        2 
   2   chr2_38738754   Sample    T    C        0      0        2 
   2   chr2_38742144     AAsi    T    C        0      0        2 
   2   chr2_38742144     AKia    T    C        0      0        2 
   2   chr2_38742144     AOna    T    C      0.5      1        2 
   2   chr2_38742144     ASom    T    C        0      0        2 
   2   chr2_38742144     HCab    T    C        0      0        2 
   2   chr2_38742144     HPrz    T    C        0      0        2 
   2   chr2_38742144     ZBoe    T    C        0      0        2 
   2   chr2_38742144     ZGre    T    C        0      0        2 
   2   chr2_38742144     ZHar    T    C        0      0        2 
   2   chr2_38742144   Sample    T    C        0      0        2 
   2   chr2_38743756     AAsi    C    T        0      0        2 
   2   chr2_38743756     AKia    C    T      0.5      1        2 
   2   chr2_38743756     AOna    C    T        0      0        2 
   2   chr2_38743756     ASom    C    T        0      0        2 
   2   chr2_38743756     HCab    C    T        0      0        2 
   2   chr2_38743756     HPrz    C    T        0      0        2 
   2   chr2_38743756     ZBoe    C    T      0.5      1        2 
   2   chr2_38743756     ZGre    C    T        1      2        2 
   2   chr2_38743756     ZHar    C    T        1      2        2 
   2   chr2_38743756   Sample    C    T        0      0        2 
   2   chr2_38745666     AAsi    A    T        0      0        2 
   2   chr2_38745666     AKia    A    T        0      0        2 
   2   chr2_38745666     AOna    A    T        0      0        2 
   2   chr2_38745666     ASom    A    T        0      0        2 
   2   chr2_38745666     HCab    A    T        0      0        2 
   2   chr2_38745666     HPrz    A    T      0.5      1        2 
   2   chr2_38745666     ZBoe    A    T        0      0        2 
   2   chr2_38745666     ZGre    A    T        0      0        2 
   2   chr2_38745666     ZHar    A    T        0      0        2 
   2   chr2_38745666   Sample    A    T        0      0        2 
   2   chr2_38763556     AAsi    A    G        0      0        2 
   2   chr2_38763556     AKia    A    G        0      0        2 
   2   chr2_38763556     AOna    A    G        0      0        2 
   2   chr2_38763556     ASom    A    G        0      0        2 
   2   chr2_38763556     HCab    A    G        0      0        2 
   2   chr2_38763556     HPrz    A    G        0      0        2 
   2   chr2_38763556     ZBoe    A    G        0      0        2 
   2   chr2_38763556     ZGre    A    G        0      0        2 
   2   chr2_38763556     ZHar    A    G        1      2        2 
   2   chr2_38763556   Sample    A    G        0      0        2 
   2   chr2_38764188     AAsi    T    A        0      0        2 
   2   chr2_38764188     AKia    T    A        0      0        2 
   2   chr2_38764188     AOna    T    A        0      0        2 
   2   chr2_38764188     ASom    T    A        0      0        2 
   2   chr2_38764188     HCab    T    A        0      0        2 
   2   chr2_38764188     HPrz    T    A        0      0        2 
   2   chr2_38764188     ZBoe    T    A        0      0        2 
   2   chr2_38764188     ZGre    T    A        1      2        2 
   2   chr2_38764188     ZHar    T    A        1      2        2 
   2   chr2_38764188   Sample    T    A        0      0        2 
   2   chr2_38765774     AAsi    T    C        0      0        2 
   2   chr2_38765774     AKia    T    C        0      0        2 
   2   chr2_38765774     AOna    T    C        0      0        2 
   2   chr2_38765774     ASom    T    C        0      0        2 
   2   chr2_38765774     HCab    T    C        1      2        2 
   2   chr2_38765774     HPrz    T    C        1      2        2 
   2   chr2_38765774     ZBoe    T    C        0      0        2 
   2   chr2_38765774     ZGre    T    C        0      0        2 
   2   chr2_38765774     ZHar    T    C        0      0        2 
   2   chr2_38765774   Sample    T    C        0      0        2 
   2   chr2_38766749     AAsi    A    G        0      0        2 
   2   chr2_38766749     AKia    A    G        1      2        2 
   2   chr2_38766749     AOna    A    G        1      2        2 
   2   chr2_38766749     ASom    A    G        0      0        2 
   2   chr2_38766749     HCab    A    G        0      0        2 
   2   chr2_38766749     HPrz    A    G        0      0        2 
   2   chr2_38766749     ZBoe    A    G        0      0        2 
   2   chr2_38766749     ZGre    A    G        0      0        2 
   2   chr2_38766749     ZHar    A    G        0      0        2 
   2   chr2_38766749   Sample    A    G        0      0        2 
   2   chr2_38773705     AAsi    T    G        0      0        2 
   2   chr2_38773705     AKia    T    G        0      0        2 
   2   chr2_38773705     AOna    T    G        0      0        2 
   2   chr2_38773705     ASom    T    G        0      0        2 
   2   chr2_38773705     HCab    T    G        1      2        2 
   2   chr2_38773705     HPrz    T    G      0.5      1        2 
   2   chr2_38773705     ZBoe    T    G        0      0        2 
   2   chr2_38773705     ZGre    T    G        0      0        2 
   2   chr2_38773705     ZHar    T    G        0      0        2 
   2   chr2_38773705   Sample    T    G        0      0        2 
   2   chr2_38774589     AAsi    T    C        0      0        2 
   2   chr2_38774589     AKia    T    C        0      0        2 
   2   chr2_38774589     AOna    T    C      0.5      1        2 
   2   chr2_38774589     ASom    T    C        0      0        2 
   2   chr2_38774589     HCab    T    C        0      0        2 
   2   chr2_38774589     HPrz    T    C        0      0        2 
   2   chr2_38774589     ZBoe    T    C        0      0        2 
   2   chr2_38774589     ZGre    T    C        0      0        2 
   2   chr2_38774589     ZHar    T    C        0      0        2 
   2   chr2_38774589   Sample    T    C        0      0        2 
   2   chr2_38779630     AAsi    C    T        0      0        2 
   2   chr2_38779630     AKia    C    T        1      2        2 
   2   chr2_38779630     AOna    C    T        1      2        2 
   2   chr2_38779630     ASom    C    T        0      0        2 
   2   chr2_38779630     HCab    C    T        0      0        2 
   2   chr2_38779630     HPrz    C    T        0      0        2 
   2   chr2_38779630     ZBoe    C    T        0      0        2 
   2   chr2_38779630     ZGre    C    T        0      0        2 
   2   chr2_38779630     ZHar    C    T        0      0        2 
   2   chr2_38779630   Sample    C    T        0      0        2 
   2   chr2_38793424     AAsi    C    T        0      0        2 
   2   chr2_38793424     AKia    C    T        0      0        2 
   2   chr2_38793424     AOna    C    T        0      0        2 
   2   chr2_38793424     ASom    C    T        0      0        2 
   2   chr2_38793424     HCab    C    T        0      0        2 
   2   chr2_38793424     HPrz    C    T        0      0        2 
   2   chr2_38793424     ZBoe    C    T        0      0        2 
   2   chr2_38793424     ZGre    C    T        0      0        2 
   2   chr2_38793424     ZHar    C    T        1      2        2 
   2   chr2_38793424   Sample    C    T        0      0        2 
   2   chr2_38795862     AAsi    A    G        0      0        2 
   2   chr2_38795862     AKia    A    G        0      0        2 
   2   chr2_38795862     AOna    A    G        0      0        2 
   2   chr2_38795862     ASom    A    G        0      0        2 
   2   chr2_38795862     HCab    A    G        1      2        2 
   2   chr2_38795862     HPrz    A    G        1      2        2 
   2   chr2_38795862     ZBoe    A    G        0      0        2 
   2   chr2_38795862     ZGre    A    G        0      0        2 
   2   chr2_38795862     ZHar    A    G        0      0        2 
   2   chr2_38795862   Sample    A    G        0      0        2 
   2   chr2_38806197     AAsi    A    G        0      0        2 
   2   chr2_38806197     AKia    A    G        0      0        2 
   2   chr2_38806197     AOna    A    G        0      0        2 
   2   chr2_38806197     ASom    A    G        0      0        2 
   2   chr2_38806197     HCab    A    G        1      2        2 
   2   chr2_38806197     HPrz    A    G        1      2        2 
   2   chr2_38806197     ZBoe    A    G        0      0        2 
   2   chr2_38806197     ZGre    A    G        0      0        2 
   2   chr2_38806197     ZHar    A    G        0      0        2 
   2   chr2_38806197   Sample    A    G        0      0        2 
   2   chr2_38811551     AAsi    T    C        0      0        2 
   2   chr2_38811551     AKia    T    C        0      0        2 
   2   chr2_38811551     AOna    T    C        0      0        2 
   2   chr2_38811551     ASom    T    C        0      0        2 
   2   chr2_38811551     HCab    T    C        0      0        2 
   2   chr2_38811551     HPrz    T    C        0      0        2 
   2   chr2_38811551     ZBoe    T    C        0      0        2 
   2   chr2_38811551     ZGre    T    C        0      0        2 
   2   chr2_38811551     ZHar    T    C      0.5      1        2 
   2   chr2_38811551   Sample    T    C        0      0        2 
   2   chr2_38817771     AAsi    G    A        0      0        2 
   2   chr2_38817771     AKia    G    A        0      0        2 
   2   chr2_38817771     AOna    G    A        0      0        2 
   2   chr2_38817771     ASom    G    A        0      0        2 
   2   chr2_38817771     HCab    G    A        0      0        2 
   2   chr2_38817771     HPrz    G    A        0      0        2 
   2   chr2_38817771     ZBoe    G    A        0      0        2 
   2   chr2_38817771     ZGre    G    A        0      0        2 
   2   chr2_38817771     ZHar    G    A      0.5      1        2 
   2   chr2_38817771   Sample    G    A        0      0        2 
   2   chr2_38820363     AAsi    C    G        0      0        2 
   2   chr2_38820363     AKia    C    G        0      0        2 
   2   chr2_38820363     AOna    C    G      0.5      1        2 
   2   chr2_38820363     ASom    C    G        0      0        2 
   2   chr2_38820363     HCab    C    G        0      0        2 
   2   chr2_38820363     HPrz    C    G        0      0        2 
   2   chr2_38820363     ZBoe    C    G        0      0        2 
   2   chr2_38820363     ZGre    C    G        0      0        2 
   2   chr2_38820363     ZHar    C    G        0      0        2 
   2   chr2_38820363   Sample    C    G        0      0        2 
   2   chr2_38837609     AAsi    A    C        0      0        2 
   2   chr2_38837609     AKia    A    C        0      0        2 
   2   chr2_38837609     AOna    A    C        0      0        2 
   2   chr2_38837609     ASom    A    C        0      0        2 
   2   chr2_38837609     HCab    A    C        0      0        2 
   2   chr2_38837609     HPrz    A    C        0      0        2 
   2   chr2_38837609     ZBoe    A    C        0      0        2 
   2   chr2_38837609     ZGre    A    C        0      0        2 
   2   chr2_38837609     ZHar    A    C      0.5      1        2 
   2   chr2_38837609   Sample    A    C        0      0        2 
   2   chr2_38837766     AAsi    A    G        0      0        2 
   2   chr2_38837766     AKia    A    G        1      2        2 
   2   chr2_38837766     AOna    A    G        1      2        2 
   2   chr2_38837766     ASom    A    G        0      0        2 
   2   chr2_38837766     HCab    A    G        0      0        2 
   2   chr2_38837766     HPrz    A    G        0      0        2 
   2   chr2_38837766     ZBoe    A    G        0      0        2 
   2   chr2_38837766     ZGre    A    G        0      0        2 
   2   chr2_38837766     ZHar    A    G        0      0        2 
   2   chr2_38837766   Sample    A    G        0      0        2 
   2   chr2_38840114     AAsi    G    A        0      0        2 
   2   chr2_38840114     AKia    G    A        0      0        2 
   2   chr2_38840114     AOna    G    A        0      0        2 
   2   chr2_38840114     ASom    G    A        0      0        2 
   2   chr2_38840114     HCab    G    A        1      2        2 
   2   chr2_38840114     HPrz    G    A        1      2        2 
   2   chr2_38840114     ZBoe    G    A        0      0        2 
   2   chr2_38840114     ZGre    G    A        0      0        2 
   2   chr2_38840114     ZHar    G    A        0      0        2 
   2   chr2_38840114   Sample    G    A        0      0        2 
   2   chr2_38852292     AAsi    A    G        0      0        2 
   2   chr2_38852292     AKia    A    G        0      0        2 
   2   chr2_38852292     AOna    A    G      0.5      1        2 
   2   chr2_38852292     ASom    A    G        0      0        2 
   2   chr2_38852292     HCab    A    G        0      0        2 
   2   chr2_38852292     HPrz    A    G        0      0        2 
   2   chr2_38852292     ZBoe    A    G        0      0        2 
   2   chr2_38852292     ZGre    A    G        0      0        2 
   2   chr2_38852292     ZHar    A    G        0      0        2 
   2   chr2_38852292   Sample    A    G        0      0        2 
   2   chr2_38854005     AAsi    G    A        0      0        2 
   2   chr2_38854005     AKia    G    A        0      0        2 
   2   chr2_38854005     AOna    G    A        0      0        2 
   2   chr2_38854005     ASom    G    A        0      0        2 
   2   chr2_38854005     HCab    G    A        0      0        2 
   2   chr2_38854005     HPrz    G    A        0      0        2 
   2   chr2_38854005     ZBoe    G    A        0      0        2 
   2   chr2_38854005     ZGre    G    A        0      0        2 
   2   chr2_38854005     ZHar    G    A      0.5      1        2 
   2   chr2_38854005   Sample    G    A        0      0        2 
   2   chr2_38859046     AAsi    C    T        0      0        2 
   2   chr2_38859046     AKia    C    T        0      0        2 
   2   chr2_38859046     AOna    C    T        0      0        2 
   2   chr2_38859046     ASom    C    T        0      0        2 
   2   chr2_38859046     HCab    C    T        1      2        2 
   2   chr2_38859046     HPrz    C    T        1      2        2 
   2   chr2_38859046     ZBoe    C    T        0      0        2 
   2   chr2_38859046     ZGre    C    T        0      0        2 
   2   chr2_38859046     ZHar    C    T        0      0        2 
   2   chr2_38859046   Sample    C    T        0      0        2 
   2   chr2_38862502     AAsi    T    C        0      0        2 
   2   chr2_38862502     AKia    T    C        0      0        2 
   2   chr2_38862502     AOna    T    C        0      0        2 
   2   chr2_38862502     ASom    T    C      0.5      1        2 
   2   chr2_38862502     HCab    T    C        0      0        2 
   2   chr2_38862502     HPrz    T    C        0      0        2 
   2   chr2_38862502     ZBoe    T    C        0      0        2 
   2   chr2_38862502     ZGre    T    C        0      0        2 
   2   chr2_38862502     ZHar    T    C        0      0        2 
   2   chr2_38862502   Sample    T    C        0      0        2 
   2   chr2_38862586     AAsi    G    A        0      0        2 
   2   chr2_38862586     AKia    G    A        0      0        2 
   2   chr2_38862586     AOna    G    A        0      0        2 
   2   chr2_38862586     ASom    G    A        0      0        2 
   2   chr2_38862586     HCab    G    A        0      0        2 
   2   chr2_38862586     HPrz    G    A        0      0        2 
   2   chr2_38862586     ZBoe    G    A      0.5      1        2 
   2   chr2_38862586     ZGre    G    A        1      2        2 
   2   chr2_38862586     ZHar    G    A        0      0        2 
   2   chr2_38862586   Sample    G    A        0      0        2 
   2   chr2_38870291     AAsi    G    A        0      0        2 
   2   chr2_38870291     AKia    G    A        0      0        2 
   2   chr2_38870291     AOna    G    A        0      0        2 
   2   chr2_38870291     ASom    G    A        0      0        2 
   2   chr2_38870291     HCab    G    A        1      2        2 
   2   chr2_38870291     HPrz    G    A        1      2        2 
   2   chr2_38870291     ZBoe    G    A        0      0        2 
   2   chr2_38870291     ZGre    G    A        0      0        2 
   2   chr2_38870291     ZHar    G    A        0      0        2 
   2   chr2_38870291   Sample    G    A        0      0        2 
   2   chr2_38871220     AAsi    A    G        0      0        2 
   2   chr2_38871220     AKia    A    G        0      0        2 
   2   chr2_38871220     AOna    A    G        0      0        2 
   2   chr2_38871220     ASom    A    G        0      0        2 
   2   chr2_38871220     HCab    A    G        1      2        2 
   2   chr2_38871220     HPrz    A    G        1      2        2 
   2   chr2_38871220     ZBoe    A    G        0      0        2 
   2   chr2_38871220     ZGre    A    G        0      0        2 
   2   chr2_38871220     ZHar    A    G        0      0        2 
   2   chr2_38871220   Sample    A    G        0      0        2 
   2   chr2_38873203     AAsi    T    C        0      0        2 
   2   chr2_38873203     AKia    T    C        0      0        2 
   2   chr2_38873203     AOna    T    C        0      0        2 
   2   chr2_38873203     ASom    T    C        0      0        2 
   2   chr2_38873203     HCab    T    C        1      2        2 
   2   chr2_38873203     HPrz    T    C      0.5      1        2 
   2   chr2_38873203     ZBoe    T    C        0      0        2 
   2   chr2_38873203     ZGre    T    C        0      0        2 
   2   chr2_38873203     ZHar    T    C        0      0        2 
   2   chr2_38873203   Sample    T    C        0      0        2 
   2   chr2_38875150     AAsi    A    T        0      0        2 
   2   chr2_38875150     AKia    A    T        1      2        2 
   2   chr2_38875150     AOna    A    T      0.5      1        2 
   2   chr2_38875150     ASom    A    T        0      0        2 
   2   chr2_38875150     HCab    A    T        0      0        2 
   2   chr2_38875150     HPrz    A    T        0      0        2 
   2   chr2_38875150     ZBoe    A    T        0      0        2 
   2   chr2_38875150     ZGre    A    T        0      0        2 
   2   chr2_38875150     ZHar    A    T        0      0        2 
   2   chr2_38875150   Sample    A    T        0      0        2 
   2   chr2_38891796     AAsi    C    G        0      0        2 
   2   chr2_38891796     AKia    C    G        0      0        2 
   2   chr2_38891796     AOna    C    G        0      0        2 
   2   chr2_38891796     ASom    C    G        0      0        2 
   2   chr2_38891796     HCab    C    G        0      0        2 
   2   chr2_38891796     HPrz    C    G        0      0        2 
   2   chr2_38891796     ZBoe    C    G        1      2        2 
   2   chr2_38891796     ZGre    C    G        1      2        2 
   2   chr2_38891796     ZHar    C    G        0      0        2 
   2   chr2_38891796   Sample    C    G        0      0        2 
   2   chr2_38904899     AAsi    A    G        0      0        2 
   2   chr2_38904899     AKia    A    G        0      0        2 
   2   chr2_38904899     AOna    A    G        0      0        2 
   2   chr2_38904899     ASom    A    G        0      0        2 
   2   chr2_38904899     HCab    A    G        0      0        2 
   2   chr2_38904899     HPrz    A    G        0      0        2 
   2   chr2_38904899     ZBoe    A    G      0.5      1        2 
   2   chr2_38904899     ZGre    A    G        0      0        2 
   2   chr2_38904899     ZHar    A    G        0      0        2 
   2   chr2_38904899   Sample    A    G        0      0        2 
   2   chr2_38906018     AAsi    G    A        0      0        2 
   2   chr2_38906018     AKia    G    A        0      0        2 
   2   chr2_38906018     AOna    G    A        0      0        2 
   2   chr2_38906018     ASom    G    A        0      0        2 
   2   chr2_38906018     HCab    G    A        1      2        2 
   2   chr2_38906018     HPrz    G    A        1      2        2 
   2   chr2_38906018     ZBoe    G    A        0      0        2 
   2   chr2_38906018     ZGre    G    A        0      0        2 
   2   chr2_38906018     ZHar    G    A        0      0        2 
   2   chr2_38906018   Sample    G    A        0      0        2 
   2   chr2_38906369     AAsi    G    A        0      0        2 
   2   chr2_38906369     AKia    G    A        0      0        2 
   2   chr2_38906369     AOna    G    A        0      0        2 
   2   chr2_38906369     ASom    G    A        0      0        2 
   2   chr2_38906369     HCab    G    A        0      0        2 
   2   chr2_38906369     HPrz    G    A      0.5      1        2 
   2   chr2_38906369     ZBoe    G    A        0      0        2 
   2   chr2_38906369     ZGre    G    A        0      0        2 
   2   chr2_38906369     ZHar    G    A        0      0        2 
   2   chr2_38906369   Sample    G    A        0      0        2 
   2   chr2_38907312     AAsi    A    G        0      0        2 
   2   chr2_38907312     AKia    A    G        0      0        2 
   2   chr2_38907312     AOna    A    G        0      0        2 
   2   chr2_38907312     ASom    A    G        1      2        2 
   2   chr2_38907312     HCab    A    G        0      0        2 
   2   chr2_38907312     HPrz    A    G        0      0        2 
   2   chr2_38907312     ZBoe    A    G        0      0        2 
   2   chr2_38907312     ZGre    A    G        0      0        2 
   2   chr2_38907312     ZHar    A    G        0      0        2 
   2   chr2_38907312   Sample    A    G        0      0        2 
   2   chr2_38911606     AAsi    C    A        0      0        2 
   2   chr2_38911606     AKia    C    A        0      0        2 
   2   chr2_38911606     AOna    C    A        0      0        2 
   2   chr2_38911606     ASom    C    A        0      0        2 
   2   chr2_38911606     HCab    C    A        0      0        2 
   2   chr2_38911606     HPrz    C    A        0      0        2 
   2   chr2_38911606     ZBoe    C    A        0      0        2 
   2   chr2_38911606     ZGre    C    A      0.5      1        2 
   2   chr2_38911606     ZHar    C    A        0      0        2 
   2   chr2_38911606   Sample    C    A        0      0        2 
   2   chr2_38917573     AAsi    G    T        1      2        2 
   2   chr2_38917573     AKia    G    T        0      0        2 
   2   chr2_38917573     AOna    G    T        0      0        2 
   2   chr2_38917573     ASom    G    T        1      2        2 
   2   chr2_38917573     HCab    G    T        0      0        2 
   2   chr2_38917573     HPrz    G    T        0      0        2 
   2   chr2_38917573     ZBoe    G    T        0      0        2 
   2   chr2_38917573     ZGre    G    T        0      0        2 
   2   chr2_38917573     ZHar    G    T        0      0        2 
   2   chr2_38917573   Sample    G    T        1      2        2 
   2   chr2_38919842     AAsi    C    T        0      0        2 
   2   chr2_38919842     AKia    C    T        0      0        2 
   2   chr2_38919842     AOna    C    T        0      0        2 
   2   chr2_38919842     ASom    C    T        0      0        2 
   2   chr2_38919842     HCab    C    T        1      2        2 
   2   chr2_38919842     HPrz    C    T        1      2        2 
   2   chr2_38919842     ZBoe    C    T        0      0        2 
   2   chr2_38919842     ZGre    C    T        0      0        2 
   2   chr2_38919842     ZHar    C    T        0      0        2 
   2   chr2_38919842   Sample    C    T        0      0        2 
   2   chr2_38922566     AAsi    C    T        0      0        2 
   2   chr2_38922566     AKia    C    T        0      0        2 
   2   chr2_38922566     AOna    C    T        0      0        2 
   2   chr2_38922566     ASom    C    T        0      0        2 
   2   chr2_38922566     HCab    C    T        1      2        2 
   2   chr2_38922566     HPrz    C    T        1      2        2 
   2   chr2_38922566     ZBoe    C    T        0      0        2 
   2   chr2_38922566     ZGre    C    T        0      0        2 
   2   chr2_38922566     ZHar    C    T        0      0        2 
   2   chr2_38922566   Sample    C    T        0      0        2 
   2   chr2_38928237     AAsi    G    A        0      0        2 
   2   chr2_38928237     AKia    G    A        0      0        2 
   2   chr2_38928237     AOna    G    A        0      0        2 
   2   chr2_38928237     ASom    G    A        0      0        2 
   2   chr2_38928237     HCab    G    A        1      2        2 
   2   chr2_38928237     HPrz    G    A        1      2        2 
   2   chr2_38928237     ZBoe    G    A        0      0        2 
   2   chr2_38928237     ZGre    G    A        0      0        2 
   2   chr2_38928237     ZHar    G    A        0      0        2 
   2   chr2_38928237   Sample    G    A        0      0        2 
   2   chr2_38935052     AAsi    T    G        0      0        2 
   2   chr2_38935052     AKia    T    G        0      0        2 
   2   chr2_38935052     AOna    T    G        0      0        2 
   2   chr2_38935052     ASom    T    G        0      0        2 
   2   chr2_38935052     HCab    T    G        1      2        2 
   2   chr2_38935052     HPrz    T    G        1      2        2 
   2   chr2_38935052     ZBoe    T    G        0      0        2 
   2   chr2_38935052     ZGre    T    G        0      0        2 
   2   chr2_38935052     ZHar    T    G        0      0        2 
   2   chr2_38935052   Sample    T    G        0      0        2 
   2   chr2_38935667     AAsi    T    C        0      0        2 
   2   chr2_38935667     AKia    T    C        0      0        2 
   2   chr2_38935667     AOna    T    C        0      0        2 
   2   chr2_38935667     ASom    T    C        0      0        2 
   2   chr2_38935667     HCab    T    C        0      0        2 
   2   chr2_38935667     HPrz    T    C        0      0        2 
   2   chr2_38935667     ZBoe    T    C      0.5      1        2 
   2   chr2_38935667     ZGre    T    C        0      0        2 
   2   chr2_38935667     ZHar    T    C        0      0        2 
   2   chr2_38935667   Sample    T    C        0      0        2 
   2   chr2_38937573     AAsi    A    G        0      0        2 
   2   chr2_38937573     AKia    A    G      0.5      1        2 
   2   chr2_38937573     AOna    A    G        1      2        2 
   2   chr2_38937573     ASom    A    G        0      0        2 
   2   chr2_38937573     HCab    A    G        0      0        2 
   2   chr2_38937573     HPrz    A    G        0      0        2 
   2   chr2_38937573     ZBoe    A    G        0      0        2 
   2   chr2_38937573     ZGre    A    G        0      0        2 
   2   chr2_38937573     ZHar    A    G        0      0        2 
   2   chr2_38937573   Sample    A    G        0      0        2 
   2   chr2_38939514     AAsi    A    G        0      0        2 
   2   chr2_38939514     AKia    A    G      0.5      1        2 
   2   chr2_38939514     AOna    A    G        1      2        2 
   2   chr2_38939514     ASom    A    G        0      0        2 
   2   chr2_38939514     HCab    A    G        0      0        2 
   2   chr2_38939514     HPrz    A    G        0      0        2 
   2   chr2_38939514     ZBoe    A    G        0      0        2 
   2   chr2_38939514     ZGre    A    G        0      0        2 
   2   chr2_38939514     ZHar    A    G        0      0        2 
   2   chr2_38939514   Sample    A    G        0      0        2 
   2   chr2_38943310     AAsi    A    G        0      0        2 
   2   chr2_38943310     AKia    A    G        0      0        2 
   2   chr2_38943310     AOna    A    G        1      2        2 
   2   chr2_38943310     ASom    A    G        0      0        2 
   2   chr2_38943310     HCab    A    G        0      0        2 
   2   chr2_38943310     HPrz    A    G        0      0        2 
   2   chr2_38943310     ZBoe    A    G        0      0        2 
   2   chr2_38943310     ZGre    A    G        0      0        2 
   2   chr2_38943310     ZHar    A    G        0      0        2 
   2   chr2_38943310   Sample    A    G        0      0        2 
   2   chr2_38950029     AAsi    T    C        1      2        2 
   2   chr2_38950029     AKia    T    C        0      0        2 
   2   chr2_38950029     AOna    T    C        0      0        2 
   2   chr2_38950029     ASom    T    C        1      2        2 
   2   chr2_38950029     HCab    T    C        0      0        2 
   2   chr2_38950029     HPrz    T    C        0      0        2 
   2   chr2_38950029     ZBoe    T    C        0      0        2 
   2   chr2_38950029     ZGre    T    C        0      0        2 
   2   chr2_38950029     ZHar    T    C        0      0        2 
   2   chr2_38950029   Sample    T    C        1      2        2 
   2   chr2_38956294     AAsi    G    A        0      0        2 
   2   chr2_38956294     AKia    G    A        0      0        2 
   2   chr2_38956294     AOna    G    A        0      0        2 
   2   chr2_38956294     ASom    G    A        0      0        2 
   2   chr2_38956294     HCab    G    A        1      2        2 
   2   chr2_38956294     HPrz    G    A        1      2        2 
   2   chr2_38956294     ZBoe    G    A        0      0        2 
   2   chr2_38956294     ZGre    G    A        0      0        2 
   2   chr2_38956294     ZHar    G    A        0      0        2 
   2   chr2_38956294   Sample    G    A        0      0        2 
   2   chr2_38965141     AAsi    G    A        0      0        2 
   2   chr2_38965141     AKia    G    A        0      0        2 
   2   chr2_38965141     AOna    G    A        0      0        2 
   2   chr2_38965141     ASom    G    A        0      0        2 
   2   chr2_38965141     HCab    G    A        1      2        2 
   2   chr2_38965141     HPrz    G    A        1      2        2 
   2   chr2_38965141     ZBoe    G    A        0      0        2 
   2   chr2_38965141     ZGre    G    A        0      0        2 
   2   chr2_38965141     ZHar    G    A        0      0        2 
   2   chr2_38965141   Sample    G    A        0      0        2 
   2   chr2_38967131     AAsi    G    A        0      0        2 
   2   chr2_38967131     AKia    G    A        0      0        2 
   2   chr2_38967131     AOna    G    A        0      0        2 
   2   chr2_38967131     ASom    G    A        0      0        2 
   2   chr2_38967131     HCab    G    A        1      2        2 
   2   chr2_38967131     HPrz    G    A        1      2        2 
   2   chr2_38967131     ZBoe    G    A        0      0        2 
   2   chr2_38967131     ZGre    G    A        0      0        2 
   2   chr2_38967131     ZHar    G    A        0      0        2 
   2   chr2_38967131   Sample    G    A        0      0        2 
   2   chr2_38968904     AAsi    A    G        0      0        2 
   2   chr2_38968904     AKia    A    G        0      0        2 
   2   chr2_38968904     AOna    A    G        0      0        2 
   2   chr2_38968904     ASom    A    G        0      0        2 
   2   chr2_38968904     HCab    A    G        0      0        2 
   2   chr2_38968904     HPrz    A    G      0.5      1        2 
   2   chr2_38968904     ZBoe    A    G        0      0        2 
   2   chr2_38968904     ZGre    A    G        0      0        2 
   2   chr2_38968904     ZHar    A    G        0      0        2 
   2   chr2_38968904   Sample    A    G        0      0        2 
   2   chr2_38970841     AAsi    G    A        1      2        2 
   2   chr2_38970841     AKia    G    A        0      0        2 
   2   chr2_38970841     AOna    G    A        0      0        2 
   2   chr2_38970841     ASom    G    A        0      0        2 
   2   chr2_38970841     HCab    G    A        0      0        2 
   2   chr2_38970841     HPrz    G    A        0      0        2 
   2   chr2_38970841     ZBoe    G    A        0      0        2 
   2   chr2_38970841     ZGre    G    A        0      0        2 
   2   chr2_38970841     ZHar    G    A        0      0        2 
   2   chr2_38970841   Sample    G    A        0      0        2 
   2   chr2_38972065     AAsi    T    C        0      0        2 
   2   chr2_38972065     AKia    T    C        0      0        2 
   2   chr2_38972065     AOna    T    C        0      0        2 
   2   chr2_38972065     ASom    T    C        0      0        2 
   2   chr2_38972065     HCab    T    C        0      0        2 
   2   chr2_38972065     HPrz    T    C        0      0        2 
   2   chr2_38972065     ZBoe    T    C      0.5      1        2 
   2   chr2_38972065     ZGre    T    C        0      0        2 
   2   chr2_38972065     ZHar    T    C        0      0        2 
   2   chr2_38972065   Sample    T    C        0      0        2 
   2   chr2_38974347     AAsi    T    C        0      0        2 
   2   chr2_38974347     AKia    T    C        0      0        2 
   2   chr2_38974347     AOna    T    C        0      0        2 
   2   chr2_38974347     ASom    T    C        0      0        2 
   2   chr2_38974347     HCab    T    C        1      2        2 
   2   chr2_38974347     HPrz    T    C      0.5      1        2 
   2   chr2_38974347     ZBoe    T    C        0      0        2 
   2   chr2_38974347     ZGre    T    C        0      0        2 
   2   chr2_38974347     ZHar    T    C        0      0        2 
   2   chr2_38974347   Sample    T    C        0      0        2 
   2   chr2_38974865     AAsi    A    G        0      0        2 
   2   chr2_38974865     AKia    A    G        0      0        2 
   2   chr2_38974865     AOna    A    G        0      0        2 
   2   chr2_38974865     ASom    A    G        0      0        2 
   2   chr2_38974865     HCab    A    G        0      0        2 
   2   chr2_38974865     HPrz    A    G      0.5      1        2 
   2   chr2_38974865     ZBoe    A    G        0      0        2 
   2   chr2_38974865     ZGre    A    G        0      0        2 
   2   chr2_38974865     ZHar    A    G        0      0        2 
   2   chr2_38974865   Sample    A    G        0      0        2 
   2   chr2_38978440     AAsi    C    T        0      0        2 
   2   chr2_38978440     AKia    C    T      0.5      1        2 
   2   chr2_38978440     AOna    C    T        0      0        2 
   2   chr2_38978440     ASom    C    T        0      0        2 
   2   chr2_38978440     HCab    C    T        0      0        2 
   2   chr2_38978440     HPrz    C    T        0      0        2 
   2   chr2_38978440     ZBoe    C    T        0      0        2 
   2   chr2_38978440     ZGre    C    T        0      0        2 
   2   chr2_38978440     ZHar    C    T        0      0        2 
   2   chr2_38978440   Sample    C    T        0      0        2 
   2   chr2_38987994     AAsi    C    T        0      0        2 
   2   chr2_38987994     AKia    C    T      0.5      1        2 
   2   chr2_38987994     AOna    C    T        0      0        2 
   2   chr2_38987994     ASom    C    T        0      0        2 
   2   chr2_38987994     HCab    C    T        0      0        2 
   2   chr2_38987994     HPrz    C    T        0      0        2 
   2   chr2_38987994     ZBoe    C    T        0      0        2 
   2   chr2_38987994     ZGre    C    T        0      0        2 
   2   chr2_38987994     ZHar    C    T        0      0        2 
   2   chr2_38987994   Sample    C    T        0      0        2 
   2   chr2_38991078     AAsi    C    G        0      0        2 
   2   chr2_38991078     AKia    C    G      0.5      1        2 
   2   chr2_38991078     AOna    C    G        0      0        2 
   2   chr2_38991078     ASom    C    G        0      0        2 
   2   chr2_38991078     HCab    C    G        0      0        2 
   2   chr2_38991078     HPrz    C    G        0      0        2 
   2   chr2_38991078     ZBoe    C    G        0      0        2 
   2   chr2_38991078     ZGre    C    G        0      0        2 
   2   chr2_38991078     ZHar    C    G        0      0        2 
   2   chr2_38991078   Sample    C    G        0      0        2 
   2   chr2_38994798     AAsi    T    G        0      0        2 
   2   chr2_38994798     AKia    T    G        0      0        2 
   2   chr2_38994798     AOna    T    G        0      0        2 
   2   chr2_38994798     ASom    T    G        0      0        2 
   2   chr2_38994798     HCab    T    G        1      2        2 
   2   chr2_38994798     HPrz    T    G        1      2        2 
   2   chr2_38994798     ZBoe    T    G        0      0        2 
   2   chr2_38994798     ZGre    T    G        0      0        2 
   2   chr2_38994798     ZHar    T    G        0      0        2 
   2   chr2_38994798   Sample    T    G        0      0        2 
   2   chr2_38995505     AAsi    A    G        0      0        2 
   2   chr2_38995505     AKia    A    G        0      0        2 
   2   chr2_38995505     AOna    A    G        0      0        2 
   2   chr2_38995505     ASom    A    G        0      0        2 
   2   chr2_38995505     HCab    A    G        0      0        2 
   2   chr2_38995505     HPrz    A    G        0      0        2 
   2   chr2_38995505     ZBoe    A    G        0      0        2 
   2   chr2_38995505     ZGre    A    G      0.5      1        2 
   2   chr2_38995505     ZHar    A    G        0      0        2 
   2   chr2_38995505   Sample    A    G        0      0        2 
   2   chr2_39008709     AAsi    G    C        0      0        2 
   2   chr2_39008709     AKia    G    C        0      0        2 
   2   chr2_39008709     AOna    G    C        0      0        2 
   2   chr2_39008709     ASom    G    C        0      0        2 
   2   chr2_39008709     HCab    G    C        1      2        2 
   2   chr2_39008709     HPrz    G    C        1      2        2 
   2   chr2_39008709     ZBoe    G    C        0      0        2 
   2   chr2_39008709     ZGre    G    C        0      0        2 
   2   chr2_39008709     ZHar    G    C        0      0        2 
   2   chr2_39008709   Sample    G    C        0      0        2 
   2   chr2_39009920     AAsi    G    A        0      0        2 
   2   chr2_39009920     AKia    G    A        0      0        2 
   2   chr2_39009920     AOna    G    A        0      0        2 
   2   chr2_39009920     ASom    G    A        0      0        2 
   2   chr2_39009920     HCab    G    A        0      0        2 
   2   chr2_39009920     HPrz    G    A        0      0        2 
   2   chr2_39009920     ZBoe    G    A        0      0        2 
   2   chr2_39009920     ZGre    G    A        1      2        2 
   2   chr2_39009920     ZHar    G    A        0      0        2 
   2   chr2_39009920   Sample    G    A        0      0        2 
   2   chr2_39020869     AAsi    T    A        0      0        2 
   2   chr2_39020869     AKia    T    A        0      0        2 
   2   chr2_39020869     AOna    T    A        0      0        2 
   2   chr2_39020869     ASom    T    A        0      0        2 
   2   chr2_39020869     HCab    T    A        1      2        2 
   2   chr2_39020869     HPrz    T    A        1      2        2 
   2   chr2_39020869     ZBoe    T    A        0      0        2 
   2   chr2_39020869     ZGre    T    A        0      0        2 
   2   chr2_39020869     ZHar    T    A        0      0        2 
   2   chr2_39020869   Sample    T    A        0      0        2 
   2   chr2_39023422     AAsi    C    G        0      0        2 
   2   chr2_39023422     AKia    C    G        0      0        2 
   2   chr2_39023422     AOna    C    G        0      0        2 
   2   chr2_39023422     ASom    C    G        0      0        2 
   2   chr2_39023422     HCab    C    G        1      2        2 
   2   chr2_39023422     HPrz    C    G        1      2        2 
   2   chr2_39023422     ZBoe    C    G        0      0        2 
   2   chr2_39023422     ZGre    C    G        0      0        2 
   2   chr2_39023422     ZHar    C    G        0      0        2 
   2   chr2_39023422   Sample    C    G        0      0        2 
   2   chr2_39031856     AAsi    G    T        0      0        2 
   2   chr2_39031856     AKia    G    T        0      0        2 
   2   chr2_39031856     AOna    G    T        0      0        2 
   2   chr2_39031856     ASom    G    T      0.5      1        2 
   2   chr2_39031856     HCab    G    T        0      0        2 
   2   chr2_39031856     HPrz    G    T        0      0        2 
   2   chr2_39031856     ZBoe    G    T        0      0        2 
   2   chr2_39031856     ZGre    G    T        0      0        2 
   2   chr2_39031856     ZHar    G    T        0      0        2 
   2   chr2_39031856   Sample    G    T        0      0        2 
   2   chr2_39035592     AAsi    C    G      0.5      1        2 
   2   chr2_39035592     AKia    C    G        0      0        2 
   2   chr2_39035592     AOna    C    G        0      0        2 
   2   chr2_39035592     ASom    C    G      0.5      1        2 
   2   chr2_39035592     HCab    C    G        0      0        2 
   2   chr2_39035592     HPrz    C    G        0      0        2 
   2   chr2_39035592     ZBoe    C    G        0      0        2 
   2   chr2_39035592     ZGre    C    G        0      0        2 
   2   chr2_39035592     ZHar    C    G        0      0        2 
   2   chr2_39035592   Sample    C    G        0      0        2 
   2   chr2_39036429     AAsi    T    C        0      0        2 
   2   chr2_39036429     AKia    T    C        0      0        2 
   2   chr2_39036429     AOna    T    C        0      0        2 
   2   chr2_39036429     ASom    T    C        0      0        2 
   2   chr2_39036429     HCab    T    C        0      0        2 
   2   chr2_39036429     HPrz    T    C        0      0        2 
   2   chr2_39036429     ZBoe    T    C        0      0        2 
   2   chr2_39036429     ZGre    T    C        0      0        2 
   2   chr2_39036429     ZHar    T    C      0.5      1        2 
   2   chr2_39036429   Sample    T    C        0      0        2 
   2   chr2_39036511     AAsi    G    T        0      0        2 
   2   chr2_39036511     AKia    G    T        0      0        2 
   2   chr2_39036511     AOna    G    T        0      0        2 
   2   chr2_39036511     ASom    G    T        0      0        2 
   2   chr2_39036511     HCab    G    T        1      2        2 
   2   chr2_39036511     HPrz    G    T        1      2        2 
   2   chr2_39036511     ZBoe    G    T        0      0        2 
   2   chr2_39036511     ZGre    G    T        0      0        2 
   2   chr2_39036511     ZHar    G    T        0      0        2 
   2   chr2_39036511   Sample    G    T        0      0        2 
   2   chr2_39037451     AAsi    C    T        0      0        2 
   2   chr2_39037451     AKia    C    T        0      0        2 
   2   chr2_39037451     AOna    C    T        0      0        2 
   2   chr2_39037451     ASom    C    T        0      0        2 
   2   chr2_39037451     HCab    C    T        1      2        2 
   2   chr2_39037451     HPrz    C    T        1      2        2 
   2   chr2_39037451     ZBoe    C    T        0      0        2 
   2   chr2_39037451     ZGre    C    T        0      0        2 
   2   chr2_39037451     ZHar    C    T        0      0        2 
   2   chr2_39037451   Sample    C    T        0      0        2 
   2   chr2_39042915     AAsi    A    G        0      0        2 
   2   chr2_39042915     AKia    A    G        0      0        2 
   2   chr2_39042915     AOna    A    G        0      0        2 
   2   chr2_39042915     ASom    A    G        0      0        2 
   2   chr2_39042915     HCab    A    G        1      2        2 
   2   chr2_39042915     HPrz    A    G        1      2        2 
   2   chr2_39042915     ZBoe    A    G        0      0        2 
   2   chr2_39042915     ZGre    A    G        0      0        2 
   2   chr2_39042915     ZHar    A    G        0      0        2 
   2   chr2_39042915   Sample    A    G        0      0        2 
   2   chr2_39048528     AAsi    A    G        0      0        2 
   2   chr2_39048528     AKia    A    G        0      0        2 
   2   chr2_39048528     AOna    A    G      0.5      1        2 
   2   chr2_39048528     ASom    A    G        0      0        2 
   2   chr2_39048528     HCab    A    G        0      0        2 
   2   chr2_39048528     HPrz    A    G        0      0        2 
   2   chr2_39048528     ZBoe    A    G        0      0        2 
   2   chr2_39048528     ZGre    A    G        0      0        2 
   2   chr2_39048528     ZHar    A    G        0      0        2 
   2   chr2_39048528   Sample    A    G        0      0        2 
   2   chr2_39050757     AAsi    A    G        0      0        2 
   2   chr2_39050757     AKia    A    G        0      0        2 
   2   chr2_39050757     AOna    A    G        0      0        2 
   2   chr2_39050757     ASom    A    G        0      0        2 
   2   chr2_39050757     HCab    A    G        0      0        2 
   2   chr2_39050757     HPrz    A    G        0      0        2 
   2   chr2_39050757     ZBoe    A    G        0      0        2 
   2   chr2_39050757     ZGre    A    G        1      2        2 
   2   chr2_39050757     ZHar    A    G        0      0        2 
   2   chr2_39050757   Sample    A    G        0      0        2 
   2   chr2_39052794     AAsi    C    T      0.5      1        2 
   2   chr2_39052794     AKia    C    T      0.5      1        2 
   2   chr2_39052794     AOna    C    T        0      0        2 
   2   chr2_39052794     ASom    C    T        0      0        2 
   2   chr2_39052794     HCab    C    T        0      0        2 
   2   chr2_39052794     HPrz    C    T        0      0        2 
   2   chr2_39052794     ZBoe    C    T        0      0        2 
   2   chr2_39052794     ZGre    C    T        0      0        2 
   2   chr2_39052794     ZHar    C    T        0      0        2 
   2   chr2_39052794   Sample    C    T        0      0        2 
   2   chr2_39059066     AAsi    T    C        0      0        2 
   2   chr2_39059066     AKia    T    C        0      0        2 
   2   chr2_39059066     AOna    T    C        0      0        2 
   2   chr2_39059066     ASom    T    C        0      0        2 
   2   chr2_39059066     HCab    T    C        0      0        2 
   2   chr2_39059066     HPrz    T    C      0.5      1        2 
   2   chr2_39059066     ZBoe    T    C        0      0        2 
   2   chr2_39059066     ZGre    T    C        0      0        2 
   2   chr2_39059066     ZHar    T    C        0      0        2 
   2   chr2_39059066   Sample    T    C        0      0        2 
   2   chr2_39068582     AAsi    C    T        0      0        2 
   2   chr2_39068582     AKia    C    T        0      0        2 
   2   chr2_39068582     AOna    C    T        0      0        2 
   2   chr2_39068582     ASom    C    T        0      0        2 
   2   chr2_39068582     HCab    C    T        1      2        2 
   2   chr2_39068582     HPrz    C    T        1      2        2 
   2   chr2_39068582     ZBoe    C    T        0      0        2 
   2   chr2_39068582     ZGre    C    T        0      0        2 
   2   chr2_39068582     ZHar    C    T        0      0        2 
   2   chr2_39068582   Sample    C    T        0      0        2 
   2   chr2_39072005     AAsi    A    G        0      0        2 
   2   chr2_39072005     AKia    A    G        0      0        2 
   2   chr2_39072005     AOna    A    G        0      0        2 
   2   chr2_39072005     ASom    A    G        0      0        2 
   2   chr2_39072005     HCab    A    G        0      0        2 
   2   chr2_39072005     HPrz    A    G        0      0        2 
   2   chr2_39072005     ZBoe    A    G      0.5      1        2 
   2   chr2_39072005     ZGre    A    G        0      0        2 
   2   chr2_39072005     ZHar    A    G        0      0        2 
   2   chr2_39072005   Sample    A    G        0      0        2 
   2   chr2_39072998     AAsi    G    A        0      0        2 
   2   chr2_39072998     AKia    G    A        0      0        2 
   2   chr2_39072998     AOna    G    A        0      0        2 
   2   chr2_39072998     ASom    G    A        0      0        2 
   2   chr2_39072998     HCab    G    A        0      0        2 
   2   chr2_39072998     HPrz    G    A        0      0        2 
   2   chr2_39072998     ZBoe    G    A      0.5      1        2 
   2   chr2_39072998     ZGre    G    A        0      0        2 
   2   chr2_39072998     ZHar    G    A        0      0        2 
   2   chr2_39072998   Sample    G    A        0      0        2 
   2   chr2_39074856     AAsi    A    G        0      0        2 
   2   chr2_39074856     AKia    A    G      0.5      1        2 
   2   chr2_39074856     AOna    A    G        0      0        2 
   2   chr2_39074856     ASom    A    G        0      0        2 
   2   chr2_39074856     HCab    A    G        0      0        2 
   2   chr2_39074856     HPrz    A    G        0      0        2 
   2   chr2_39074856     ZBoe    A    G        0      0        2 
   2   chr2_39074856     ZGre    A    G        0      0        2 
   2   chr2_39074856     ZHar    A    G        0      0        2 
   2   chr2_39074856   Sample    A    G        0      0        2 
   2   chr2_39085651     AAsi    A    T        0      0        2 
   2   chr2_39085651     AKia    A    T        0      0        2 
   2   chr2_39085651     AOna    A    T        0      0        2 
   2   chr2_39085651     ASom    A    T        0      0        2 
   2   chr2_39085651     HCab    A    T        1      2        2 
   2   chr2_39085651     HPrz    A    T        1      2        2 
   2   chr2_39085651     ZBoe    A    T        0      0        2 
   2   chr2_39085651     ZGre    A    T        0      0        2 
   2   chr2_39085651     ZHar    A    T        0      0        2 
   2   chr2_39085651   Sample    A    T        0      0        2 
   2   chr2_39087167     AAsi    T    G        0      0        2 
   2   chr2_39087167     AKia    T    G        0      0        2 
   2   chr2_39087167     AOna    T    G        0      0        2 
   2   chr2_39087167     ASom    T    G        0      0        2 
   2   chr2_39087167     HCab    T    G        0      0        2 
   2   chr2_39087167     HPrz    T    G        0      0        2 
   2   chr2_39087167     ZBoe    T    G        1      2        2 
   2   chr2_39087167     ZGre    T    G        0      0        2 
   2   chr2_39087167     ZHar    T    G        0      0        2 
   2   chr2_39087167   Sample    T    G        0      0        2 
   2   chr2_39091184     AAsi    T    C        1      2        2 
   2   chr2_39091184     AKia    T    C        0      0        2 
   2   chr2_39091184     AOna    T    C        0      0        2 
   2   chr2_39091184     ASom    T    C        1      2        2 
   2   chr2_39091184     HCab    T    C        0      0        2 
   2   chr2_39091184     HPrz    T    C        0      0        2 
   2   chr2_39091184     ZBoe    T    C        0      0        2 
   2   chr2_39091184     ZGre    T    C        0      0        2 
   2   chr2_39091184     ZHar    T    C        0      0        2 
   2   chr2_39091184   Sample    T    C        1      2        2 
   2   chr2_39095403     AAsi    A    G      0.5      1        2 
   2   chr2_39095403     AKia    A    G        0      0        2 
   2   chr2_39095403     AOna    A    G        0      0        2 
   2   chr2_39095403     ASom    A    G        1      2        2 
   2   chr2_39095403     HCab    A    G        0      0        2 
   2   chr2_39095403     HPrz    A    G        0      0        2 
   2   chr2_39095403     ZBoe    A    G        0      0        2 
   2   chr2_39095403     ZGre    A    G        0      0        2 
   2   chr2_39095403     ZHar    A    G        0      0        2 
   2   chr2_39095403   Sample    A    G        0      0        2 
   2   chr2_39096204     AAsi    G    A        0      0        2 
   2   chr2_39096204     AKia    G    A        0      0        2 
   2   chr2_39096204     AOna    G    A        0      0        2 
   2   chr2_39096204     ASom    G    A        0      0        2 
   2   chr2_39096204     HCab    G    A        1      2        2 
   2   chr2_39096204     HPrz    G    A        1      2        2 
   2   chr2_39096204     ZBoe    G    A        0      0        2 
   2   chr2_39096204     ZGre    G    A        0      0        2 
   2   chr2_39096204     ZHar    G    A        0      0        2 
   2   chr2_39096204   Sample    G    A        0      0        2 
   2   chr2_39102370     AAsi    T    C        0      0        2 
   2   chr2_39102370     AKia    T    C        0      0        2 
   2   chr2_39102370     AOna    T    C        0      0        2 
   2   chr2_39102370     ASom    T    C        0      0        2 
   2   chr2_39102370     HCab    T    C        1      2        2 
   2   chr2_39102370     HPrz    T    C        0      0        2 
   2   chr2_39102370     ZBoe    T    C        0      0        2 
   2   chr2_39102370     ZGre    T    C        0      0        2 
   2   chr2_39102370     ZHar    T    C        0      0        2 
   2   chr2_39102370   Sample    T    C        0      0        2 
   2   chr2_39107437     AAsi    G    C        0      0        2 
   2   chr2_39107437     AKia    G    C        0      0        2 
   2   chr2_39107437     AOna    G    C        0      0        2 
   2   chr2_39107437     ASom    G    C        0      0        2 
   2   chr2_39107437     HCab    G    C        1      2        2 
   2   chr2_39107437     HPrz    G    C        1      2        2 
   2   chr2_39107437     ZBoe    G    C        0      0        2 
   2   chr2_39107437     ZGre    G    C        0      0        2 
   2   chr2_39107437     ZHar    G    C        0      0        2 
   2   chr2_39107437   Sample    G    C        0      0        2 
   2   chr2_39110784     AAsi    G    T        0      0        2 
   2   chr2_39110784     AKia    G    T        0      0        2 
   2   chr2_39110784     AOna    G    T        0      0        2 
   2   chr2_39110784     ASom    G    T        0      0        2 
   2   chr2_39110784     HCab    G    T        1      2        2 
   2   chr2_39110784     HPrz    G    T        1      2        2 
   2   chr2_39110784     ZBoe    G    T        0      0        2 
   2   chr2_39110784     ZGre    G    T        0      0        2 
   2   chr2_39110784     ZHar    G    T        0      0        2 
   2   chr2_39110784   Sample    G    T        0      0        2 
   2   chr2_39113259     AAsi    T    C        0      0        2 
   2   chr2_39113259     AKia    T    C        0      0        2 
   2   chr2_39113259     AOna    T    C        0      0        2 
   2   chr2_39113259     ASom    T    C        0      0        2 
   2   chr2_39113259     HCab    T    C        1      2        2 
   2   chr2_39113259     HPrz    T    C        1      2        2 
   2   chr2_39113259     ZBoe    T    C        0      0        2 
   2   chr2_39113259     ZGre    T    C        0      0        2 
   2   chr2_39113259     ZHar    T    C        0      0        2 
   2   chr2_39113259   Sample    T    C        0      0        2 
   2   chr2_39133972     AAsi    T    C        0      0        2 
   2   chr2_39133972     AKia    T    C        0      0        2 
   2   chr2_39133972     AOna    T    C        0      0        2 
   2   chr2_39133972     ASom    T    C        0      0        2 
   2   chr2_39133972     HCab    T    C        1      2        2 
   2   chr2_39133972     HPrz    T    C        1      2        2 
   2   chr2_39133972     ZBoe    T    C        0      0        2 
   2   chr2_39133972     ZGre    T    C        0      0        2 
   2   chr2_39133972     ZHar    T    C        0      0        2 
   2   chr2_39133972   Sample    T    C        0      0        2 
   2   chr2_39134247     AAsi    T    C        0      0        2 
   2   chr2_39134247     AKia    T    C        0      0        2 
   2   chr2_39134247     AOna    T    C        0      0        2 
   2   chr2_39134247     ASom    T    C        0      0        2 
   2   chr2_39134247     HCab    T    C        1      2        2 
   2   chr2_39134247     HPrz    T    C        1      2        2 
   2   chr2_39134247     ZBoe    T    C        0      0        2 
   2   chr2_39134247     ZGre    T    C        0      0        2 
   2   chr2_39134247     ZHar    T    C        0      0        2 
   2   chr2_39134247   Sample    T    C        0      0        2 
   2   chr2_39137404     AAsi    A    G        0      0        2 
   2   chr2_39137404     AKia    A    G        0      0        2 
   2   chr2_39137404     AOna    A    G        0      0        2 
   2   chr2_39137404     ASom    A    G        0      0        2 
   2   chr2_39137404     HCab    A    G        0      0        2 
   2   chr2_39137404     HPrz    A    G        0      0        2 
   2   chr2_39137404     ZBoe    A    G        0      0        2 
   2   chr2_39137404     ZGre    A    G        0      0        2 
   2   chr2_39137404     ZHar    A    G      0.5      1        2 
   2   chr2_39137404   Sample    A    G        0      0        2 
   2   chr2_39141882     AAsi    A    G        0      0        2 
   2   chr2_39141882     AKia    A    G        0      0        2 
   2   chr2_39141882     AOna    A    G        0      0        2 
   2   chr2_39141882     ASom    A    G        0      0        2 
   2   chr2_39141882     HCab    A    G        1      2        2 
   2   chr2_39141882     HPrz    A    G        1      2        2 
   2   chr2_39141882     ZBoe    A    G        0      0        2 
   2   chr2_39141882     ZGre    A    G        0      0        2 
   2   chr2_39141882     ZHar    A    G        0      0        2 
   2   chr2_39141882   Sample    A    G        0      0        2 
   2   chr2_39149041     AAsi    T    C        0      0        2 
   2   chr2_39149041     AKia    T    C        0      0        2 
   2   chr2_39149041     AOna    T    C        0      0        2 
   2   chr2_39149041     ASom    T    C        0      0        2 
   2   chr2_39149041     HCab    T    C        0      0        2 
   2   chr2_39149041     HPrz    T    C      0.5      1        2 
   2   chr2_39149041     ZBoe    T    C        0      0        2 
   2   chr2_39149041     ZGre    T    C        0      0        2 
   2   chr2_39149041     ZHar    T    C        0      0        2 
   2   chr2_39149041   Sample    T    C        0      0        2 
   2   chr2_39153128     AAsi    C    G        0      0        2 
   2   chr2_39153128     AKia    C    G        1      2        2 
   2   chr2_39153128     AOna    C    G        1      2        2 
   2   chr2_39153128     ASom    C    G        0      0        2 
   2   chr2_39153128     HCab    C    G        1      2        2 
   2   chr2_39153128     HPrz    C    G        0      0        2 
   2   chr2_39153128     ZBoe    C    G        0      0        2 
   2   chr2_39153128     ZGre    C    G        0      0        2 
   2   chr2_39153128     ZHar    C    G        0      0        2 
   2   chr2_39153128   Sample    C    G        0      0        2 
   2   chr2_39155124     AAsi    C    T        0      0        2 
   2   chr2_39155124     AKia    C    T        0      0        2 
   2   chr2_39155124     AOna    C    T        0      0        2 
   2   chr2_39155124     ASom    C    T        0      0        2 
   2   chr2_39155124     HCab    C    T        1      2        2 
   2   chr2_39155124     HPrz    C    T        0      0        2 
   2   chr2_39155124     ZBoe    C    T        0      0        2 
   2   chr2_39155124     ZGre    C    T        0      0        2 
   2   chr2_39155124     ZHar    C    T        0      0        2 
   2   chr2_39155124   Sample    C    T        0      0        2 
   2   chr2_39159917     AAsi    G    C        0      0        2 
   2   chr2_39159917     AKia    G    C        0      0        2 
   2   chr2_39159917     AOna    G    C        0      0        2 
   2   chr2_39159917     ASom    G    C        0      0        2 
   2   chr2_39159917     HCab    G    C        0      0        2 
   2   chr2_39159917     HPrz    G    C        0      0        2 
   2   chr2_39159917     ZBoe    G    C        0      0        2 
   2   chr2_39159917     ZGre    G    C        1      2        2 
   2   chr2_39159917     ZHar    G    C        1      2        2 
   2   chr2_39159917   Sample    G    C        0      0        2 
   2   chr2_39160028     AAsi    T    C        0      0        2 
   2   chr2_39160028     AKia    T    C      0.5      1        2 
   2   chr2_39160028     AOna    T    C        0      0        2 
   2   chr2_39160028     ASom    T    C        0      0        2 
   2   chr2_39160028     HCab    T    C        0      0        2 
   2   chr2_39160028     HPrz    T    C        0      0        2 
   2   chr2_39160028     ZBoe    T    C        0      0        2 
   2   chr2_39160028     ZGre    T    C        0      0        2 
   2   chr2_39160028     ZHar    T    C        0      0        2 
   2   chr2_39160028   Sample    T    C        0      0        2 
   2   chr2_39164290     AAsi    T    C        0      0        2 
   2   chr2_39164290     AKia    T    C        0      0        2 
   2   chr2_39164290     AOna    T    C        0      0        2 
   2   chr2_39164290     ASom    T    C        0      0        2 
   2   chr2_39164290     HCab    T    C        1      2        2 
   2   chr2_39164290     HPrz    T    C        0      0        2 
   2   chr2_39164290     ZBoe    T    C        0      0        2 
   2   chr2_39164290     ZGre    T    C        0      0        2 
   2   chr2_39164290     ZHar    T    C        0      0        2 
   2   chr2_39164290   Sample    T    C        0      0        2 
   2   chr2_39164886     AAsi    T    C        0      0        2 
   2   chr2_39164886     AKia    T    C        0      0        2 
   2   chr2_39164886     AOna    T    C        0      0        2 
   2   chr2_39164886     ASom    T    C        0      0        2 
   2   chr2_39164886     HCab    T    C        1      2        2 
   2   chr2_39164886     HPrz    T    C        0      0        2 
   2   chr2_39164886     ZBoe    T    C        0      0        2 
   2   chr2_39164886     ZGre    T    C        0      0        2 
   2   chr2_39164886     ZHar    T    C        0      0        2 
   2   chr2_39164886   Sample    T    C        0      0        2 
   2   chr2_39171976     AAsi    T    C        0      0        2 
   2   chr2_39171976     AKia    T    C        0      0        2 
   2   chr2_39171976     AOna    T    C        0      0        2 
   2   chr2_39171976     ASom    T    C        0      0        2 
   2   chr2_39171976     HCab    T    C        1      2        2 
   2   chr2_39171976     HPrz    T    C        1      2        2 
   2   chr2_39171976     ZBoe    T    C        0      0        2 
   2   chr2_39171976     ZGre    T    C        0      0        2 
   2   chr2_39171976     ZHar    T    C        0      0        2 
   2   chr2_39171976   Sample    T    C        0      0        2 
   2   chr2_39177660     AAsi    T    C        0      0        2 
   2   chr2_39177660     AKia    T    C        0      0        2 
   2   chr2_39177660     AOna    T    C        0      0        2 
   2   chr2_39177660     ASom    T    C        0      0        2 
   2   chr2_39177660     HCab    T    C        0      0        2 
   2   chr2_39177660     HPrz    T    C        0      0        2 
   2   chr2_39177660     ZBoe    T    C        1      2        2 
   2   chr2_39177660     ZGre    T    C        1      2        2 
   2   chr2_39177660     ZHar    T    C        1      2        2 
   2   chr2_39177660   Sample    T    C        0      0        2 
   2   chr2_39181561     AAsi    T    C        0      0        2 
   2   chr2_39181561     AKia    T    C        0      0        2 
   2   chr2_39181561     AOna    T    C        0      0        2 
   2   chr2_39181561     ASom    T    C        1      2        2 
   2   chr2_39181561     HCab    T    C        0      0        2 
   2   chr2_39181561     HPrz    T    C        0      0        2 
   2   chr2_39181561     ZBoe    T    C        0      0        2 
   2   chr2_39181561     ZGre    T    C        0      0        2 
   2   chr2_39181561     ZHar    T    C        1      2        2 
   2   chr2_39181561   Sample    T    C        0      0        2 
   2   chr2_39189733     AAsi    C    A        0      0        2 
   2   chr2_39189733     AKia    C    A        0      0        2 
   2   chr2_39189733     AOna    C    A        0      0        2 
   2   chr2_39189733     ASom    C    A        0      0        2 
   2   chr2_39189733     HCab    C    A        0      0        2 
   2   chr2_39189733     HPrz    C    A        0      0        2 
   2   chr2_39189733     ZBoe    C    A        1      2        2 
   2   chr2_39189733     ZGre    C    A        0      0        2 
   2   chr2_39189733     ZHar    C    A        0      0        2 
   2   chr2_39189733   Sample    C    A        0      0        2 
   2   chr2_39192637     AAsi    C    T        0      0        2 
   2   chr2_39192637     AKia    C    T        0      0        2 
   2   chr2_39192637     AOna    C    T        0      0        2 
   2   chr2_39192637     ASom    C    T      0.5      1        2 
   2   chr2_39192637     HCab    C    T        0      0        2 
   2   chr2_39192637     HPrz    C    T        0      0        2 
   2   chr2_39192637     ZBoe    C    T        0      0        2 
   2   chr2_39192637     ZGre    C    T        0      0        2 
   2   chr2_39192637     ZHar    C    T        0      0        2 
   2   chr2_39192637   Sample    C    T        0      0        2 
   2   chr2_39193395     AAsi    A    G        1      2        2 
   2   chr2_39193395     AKia    A    G        0      0        2 
   2   chr2_39193395     AOna    A    G        0      0        2 
   2   chr2_39193395     ASom    A    G        0      0        2 
   2   chr2_39193395     HCab    A    G        0      0        2 
   2   chr2_39193395     HPrz    A    G        0      0        2 
   2   chr2_39193395     ZBoe    A    G        0      0        2 
   2   chr2_39193395     ZGre    A    G        0      0        2 
   2   chr2_39193395     ZHar    A    G        0      0        2 
   2   chr2_39193395   Sample    A    G        0      0        2 
   2   chr2_39193725     AAsi    A    G        0      0        2 
   2   chr2_39193725     AKia    A    G        0      0        2 
   2   chr2_39193725     AOna    A    G        0      0        2 
   2   chr2_39193725     ASom    A    G        0      0        2 
   2   chr2_39193725     HCab    A    G        0      0        2 
   2   chr2_39193725     HPrz    A    G        0      0        2 
   2   chr2_39193725     ZBoe    A    G      0.5      1        2 
   2   chr2_39193725     ZGre    A    G        0      0        2 
   2   chr2_39193725     ZHar    A    G        0      0        2 
   2   chr2_39193725   Sample    A    G        0      0        2 
   2   chr2_39193850     AAsi    C    A        0      0        2 
   2   chr2_39193850     AKia    C    A        0      0        2 
   2   chr2_39193850     AOna    C    A        0      0        2 
   2   chr2_39193850     ASom    C    A        0      0        2 
   2   chr2_39193850     HCab    C    A        1      2        2 
   2   chr2_39193850     HPrz    C    A        1      2        2 
   2   chr2_39193850     ZBoe    C    A        0      0        2 
   2   chr2_39193850     ZGre    C    A        0      0        2 
   2   chr2_39193850     ZHar    C    A        0      0        2 
   2   chr2_39193850   Sample    C    A        0      0        2 
   2   chr2_39198273     AAsi    A    G        0      0        2 
   2   chr2_39198273     AKia    A    G        0      0        2 
   2   chr2_39198273     AOna    A    G        0      0        2 
   2   chr2_39198273     ASom    A    G        0      0        2 
   2   chr2_39198273     HCab    A    G        0      0        2 
   2   chr2_39198273     HPrz    A    G        0      0        2 
   2   chr2_39198273     ZBoe    A    G        0      0        2 
   2   chr2_39198273     ZGre    A    G        0      0        2 
   2   chr2_39198273     ZHar    A    G        1      2        2 
   2   chr2_39198273   Sample    A    G        0      0        2 
   2   chr2_39208948     AAsi    A    G        0      0        2 
   2   chr2_39208948     AKia    A    G        0      0        2 
   2   chr2_39208948     AOna    A    G        0      0        2 
   2   chr2_39208948     ASom    A    G        0      0        2 
   2   chr2_39208948     HCab    A    G        1      2        2 
   2   chr2_39208948     HPrz    A    G        1      2        2 
   2   chr2_39208948     ZBoe    A    G        0      0        2 
   2   chr2_39208948     ZGre    A    G        0      0        2 
   2   chr2_39208948     ZHar    A    G        0      0        2 
   2   chr2_39208948   Sample    A    G        0      0        2 
   2   chr2_39209643     AAsi    G    A        0      0        2 
   2   chr2_39209643     AKia    G    A        0      0        2 
   2   chr2_39209643     AOna    G    A        0      0        2 
   2   chr2_39209643     ASom    G    A        0      0        2 
   2   chr2_39209643     HCab    G    A        0      0        2 
   2   chr2_39209643     HPrz    G    A        0      0        2 
   2   chr2_39209643     ZBoe    G    A        0      0        2 
   2   chr2_39209643     ZGre    G    A      0.5      1        2 
   2   chr2_39209643     ZHar    G    A        0      0        2 
   2   chr2_39209643   Sample    G    A        0      0        2 
   2   chr2_39209976     AAsi    C    T        0      0        2 
   2   chr2_39209976     AKia    C    T        0      0        2 
   2   chr2_39209976     AOna    C    T        0      0        2 
   2   chr2_39209976     ASom    C    T        0      0        2 
   2   chr2_39209976     HCab    C    T        0      0        2 
   2   chr2_39209976     HPrz    C    T      0.5      1        2 
   2   chr2_39209976     ZBoe    C    T        0      0        2 
   2   chr2_39209976     ZGre    C    T        0      0        2 
   2   chr2_39209976     ZHar    C    T        0      0        2 
   2   chr2_39209976   Sample    C    T        0      0        2 
   2   chr2_39213570     AAsi    C    A        0      0        2 
   2   chr2_39213570     AKia    C    A        0      0        2 
   2   chr2_39213570     AOna    C    A        0      0        2 
   2   chr2_39213570     ASom    C    A        0      0        2 
   2   chr2_39213570     HCab    C    A        1      2        2 
   2   chr2_39213570     HPrz    C    A        1      2        2 
   2   chr2_39213570     ZBoe    C    A        0      0        2 
   2   chr2_39213570     ZGre    C    A        0      0        2 
   2   chr2_39213570     ZHar    C    A        0      0        2 
   2   chr2_39213570   Sample    C    A        1      2        2 
   2   chr2_39217415     AAsi    C    G        1      2        2 
   2   chr2_39217415     AKia    C    G        0      0        2 
   2   chr2_39217415     AOna    C    G        0      0        2 
   2   chr2_39217415     ASom    C    G        1      2        2 
   2   chr2_39217415     HCab    C    G        0      0        2 
   2   chr2_39217415     HPrz    C    G        0      0        2 
   2   chr2_39217415     ZBoe    C    G        0      0        2 
   2   chr2_39217415     ZGre    C    G        0      0        2 
   2   chr2_39217415     ZHar    C    G        0      0        2 
   2   chr2_39217415   Sample    C    G        1      2        2 
   2   chr2_39224753     AAsi    G    A        0      0        2 
   2   chr2_39224753     AKia    G    A        0      0        2 
   2   chr2_39224753     AOna    G    A        0      0        2 
   2   chr2_39224753     ASom    G    A        0      0        2 
   2   chr2_39224753     HCab    G    A        0      0        2 
   2   chr2_39224753     HPrz    G    A        0      0        2 
   2   chr2_39224753     ZBoe    G    A        0      0        2 
   2   chr2_39224753     ZGre    G    A        1      2        2 
   2   chr2_39224753     ZHar    G    A        0      0        2 
   2   chr2_39224753   Sample    G    A        0      0        2 
   2   chr2_39230089     AAsi    G    T        0      0        2 
   2   chr2_39230089     AKia    G    T        0      0        2 
   2   chr2_39230089     AOna    G    T        0      0        2 
   2   chr2_39230089     ASom    G    T        0      0        2 
   2   chr2_39230089     HCab    G    T        0      0        2 
   2   chr2_39230089     HPrz    G    T        0      0        2 
   2   chr2_39230089     ZBoe    G    T      0.5      1        2 
   2   chr2_39230089     ZGre    G    T        0      0        2 
   2   chr2_39230089     ZHar    G    T        0      0        2 
   2   chr2_39230089   Sample    G    T        0      0        2 
   2   chr2_39233907     AAsi    A    G        0      0        2 
   2   chr2_39233907     AKia    A    G        0      0        2 
   2   chr2_39233907     AOna    A    G      0.5      1        2 
   2   chr2_39233907     ASom    A    G        0      0        2 
   2   chr2_39233907     HCab    A    G        0      0        2 
   2   chr2_39233907     HPrz    A    G        0      0        2 
   2   chr2_39233907     ZBoe    A    G        0      0        2 
   2   chr2_39233907     ZGre    A    G        0      0        2 
   2   chr2_39233907     ZHar    A    G        0      0        2 
   2   chr2_39233907   Sample    A    G        0      0        2 
   2   chr2_39239408     AAsi    T    C        0      0        2 
   2   chr2_39239408     AKia    T    C        0      0        2 
   2   chr2_39239408     AOna    T    C        0      0        2 
   2   chr2_39239408     ASom    T    C        1      2        2 
   2   chr2_39239408     HCab    T    C        0      0        2 
   2   chr2_39239408     HPrz    T    C        0      0        2 
   2   chr2_39239408     ZBoe    T    C        0      0        2 
   2   chr2_39239408     ZGre    T    C        0      0        2 
   2   chr2_39239408     ZHar    T    C        0      0        2 
   2   chr2_39239408   Sample    T    C        0      0        2 
   2   chr2_39242058     AAsi    G    T        0      0        2 
   2   chr2_39242058     AKia    G    T        0      0        2 
   2   chr2_39242058     AOna    G    T        0      0        2 
   2   chr2_39242058     ASom    G    T        0      0        2 
   2   chr2_39242058     HCab    G    T        0      0        2 
   2   chr2_39242058     HPrz    G    T        0      0        2 
   2   chr2_39242058     ZBoe    G    T        0      0        2 
   2   chr2_39242058     ZGre    G    T      0.5      1        2 
   2   chr2_39242058     ZHar    G    T        0      0        2 
   2   chr2_39242058   Sample    G    T        0      0        2 
   2   chr2_39247728     AAsi    C    G        0      0        2 
   2   chr2_39247728     AKia    C    G        0      0        2 
   2   chr2_39247728     AOna    C    G        0      0        2 
   2   chr2_39247728     ASom    C    G        0      0        2 
   2   chr2_39247728     HCab    C    G        0      0        2 
   2   chr2_39247728     HPrz    C    G        0      0        2 
   2   chr2_39247728     ZBoe    C    G        0      0        2 
   2   chr2_39247728     ZGre    C    G        0      0        2 
   2   chr2_39247728     ZHar    C    G      0.5      1        2 
   2   chr2_39247728   Sample    C    G        0      0        2 
   2   chr2_39250773     AAsi    A    G        0      0        2 
   2   chr2_39250773     AKia    A    G        0      0        2 
   2   chr2_39250773     AOna    A    G        0      0        2 
   2   chr2_39250773     ASom    A    G        0      0        2 
   2   chr2_39250773     HCab    A    G        0      0        2 
   2   chr2_39250773     HPrz    A    G        0      0        2 
   2   chr2_39250773     ZBoe    A    G        0      0        2 
   2   chr2_39250773     ZGre    A    G      0.5      1        2 
   2   chr2_39250773     ZHar    A    G        0      0        2 
   2   chr2_39250773   Sample    A    G        0      0        2 
   2   chr2_39251586     AAsi    C    T        0      0        2 
   2   chr2_39251586     AKia    C    T        0      0        2 
   2   chr2_39251586     AOna    C    T        0      0        2 
   2   chr2_39251586     ASom    C    T        0      0        2 
   2   chr2_39251586     HCab    C    T        1      2        2 
   2   chr2_39251586     HPrz    C    T        1      2        2 
   2   chr2_39251586     ZBoe    C    T        0      0        2 
   2   chr2_39251586     ZGre    C    T        0      0        2 
   2   chr2_39251586     ZHar    C    T        0      0        2 
   2   chr2_39251586   Sample    C    T        0      0        2 
   2   chr2_39254367     AAsi    A    T        0      0        2 
   2   chr2_39254367     AKia    A    T        0      0        2 
   2   chr2_39254367     AOna    A    T        0      0        2 
   2   chr2_39254367     ASom    A    T        0      0        2 
   2   chr2_39254367     HCab    A    T        0      0        2 
   2   chr2_39254367     HPrz    A    T        0      0        2 
   2   chr2_39254367     ZBoe    A    T        0      0        2 
   2   chr2_39254367     ZGre    A    T        1      2        2 
   2   chr2_39254367     ZHar    A    T        0      0        2 
   2   chr2_39254367   Sample    A    T        0      0        2 
   2   chr2_39255602     AAsi    G    C        0      0        2 
   2   chr2_39255602     AKia    G    C        0      0        2 
   2   chr2_39255602     AOna    G    C        0      0        2 
   2   chr2_39255602     ASom    G    C        0      0        2 
   2   chr2_39255602     HCab    G    C        0      0        2 
   2   chr2_39255602     HPrz    G    C        0      0        2 
   2   chr2_39255602     ZBoe    G    C        1      2        2 
   2   chr2_39255602     ZGre    G    C        0      0        2 
   2   chr2_39255602     ZHar    G    C        0      0        2 
   2   chr2_39255602   Sample    G    C        0      0        2 
   2   chr2_39257982     AAsi    C    T        0      0        2 
   2   chr2_39257982     AKia    C    T        0      0        2 
   2   chr2_39257982     AOna    C    T        0      0        2 
   2   chr2_39257982     ASom    C    T        0      0        2 
   2   chr2_39257982     HCab    C    T        1      2        2 
   2   chr2_39257982     HPrz    C    T        1      2        2 
   2   chr2_39257982     ZBoe    C    T        0      0        2 
   2   chr2_39257982     ZGre    C    T        0      0        2 
   2   chr2_39257982     ZHar    C    T        0      0        2 
   2   chr2_39257982   Sample    C    T        0      0        2 
   2   chr2_39262018     AAsi    T    C        1      2        2 
   2   chr2_39262018     AKia    T    C        0      0        2 
   2   chr2_39262018     AOna    T    C        0      0        2 
   2   chr2_39262018     ASom    T    C        1      2        2 
   2   chr2_39262018     HCab    T    C        1      2        2 
   2   chr2_39262018     HPrz    T    C        1      2        2 
   2   chr2_39262018     ZBoe    T    C        0      0        2 
   2   chr2_39262018     ZGre    T    C        0      0        2 
   2   chr2_39262018     ZHar    T    C        0      0        2 
   2   chr2_39262018   Sample    T    C        1      2        2 
   2   chr2_39265932     AAsi    A    G        0      0        2 
   2   chr2_39265932     AKia    A    G        0      0        2 
   2   chr2_39265932     AOna    A    G        0      0        2 
   2   chr2_39265932     ASom    A    G        0      0        2 
   2   chr2_39265932     HCab    A    G        1      2        2 
   2   chr2_39265932     HPrz    A    G        1      2        2 
   2   chr2_39265932     ZBoe    A    G      0.5      1        2 
   2   chr2_39265932     ZGre    A    G      0.5      1        2 
   2   chr2_39265932     ZHar    A    G      0.5      1        2 
   2   chr2_39265932   Sample    A    G        1      2        2 
   2   chr2_39266731     AAsi    C    G        0      0        2 
   2   chr2_39266731     AKia    C    G        1      2        2 
   2   chr2_39266731     AOna    C    G        1      2        2 
   2   chr2_39266731     ASom    C    G        0      0        2 
   2   chr2_39266731     HCab    C    G        0      0        2 
   2   chr2_39266731     HPrz    C    G        0      0        2 
   2   chr2_39266731     ZBoe    C    G        0      0        2 
   2   chr2_39266731     ZGre    C    G        0      0        2 
   2   chr2_39266731     ZHar    C    G        0      0        2 
   2   chr2_39266731   Sample    C    G        0      0        2 
   2   chr2_39268905     AAsi    G    C        0      0        2 
   2   chr2_39268905     AKia    G    C        0      0        2 
   2   chr2_39268905     AOna    G    C        0      0        2 
   2   chr2_39268905     ASom    G    C        0      0        2 
   2   chr2_39268905     HCab    G    C        0      0        2 
   2   chr2_39268905     HPrz    G    C        0      0        2 
   2   chr2_39268905     ZBoe    G    C        1      2        2 
   2   chr2_39268905     ZGre    G    C        1      2        2 
   2   chr2_39268905     ZHar    G    C        0      0        2 
   2   chr2_39268905   Sample    G    C        0      0        2 
   2   chr2_39277660     AAsi    G    C        0      0        2 
   2   chr2_39277660     AKia    G    C        0      0        2 
   2   chr2_39277660     AOna    G    C        0      0        2 
   2   chr2_39277660     ASom    G    C        0      0        2 
   2   chr2_39277660     HCab    G    C        0      0        2 
   2   chr2_39277660     HPrz    G    C        0      0        2 
   2   chr2_39277660     ZBoe    G    C        0      0        2 
   2   chr2_39277660     ZGre    G    C        1      2        2 
   2   chr2_39277660     ZHar    G    C        0      0        2 
   2   chr2_39277660   Sample    G    C        0      0        2 
   2   chr2_39279424     AAsi    T    C        0      0        2 
   2   chr2_39279424     AKia    T    C        0      0        2 
   2   chr2_39279424     AOna    T    C        0      0        2 
   2   chr2_39279424     ASom    T    C        0      0        2 
   2   chr2_39279424     HCab    T    C        0      0        2 
   2   chr2_39279424     HPrz    T    C        0      0        2 
   2   chr2_39279424     ZBoe    T    C        0      0        2 
   2   chr2_39279424     ZGre    T    C      0.5      1        2 
   2   chr2_39279424     ZHar    T    C        0      0        2 
   2   chr2_39279424   Sample    T    C        0      0        2 
   2   chr2_39280118     AAsi    C    T        0      0        2 
   2   chr2_39280118     AKia    C    T        0      0        2 
   2   chr2_39280118     AOna    C    T        0      0        2 
   2   chr2_39280118     ASom    C    T        0      0        2 
   2   chr2_39280118     HCab    C    T        1      2        2 
   2   chr2_39280118     HPrz    C    T        1      2        2 
   2   chr2_39280118     ZBoe    C    T        0      0        2 
   2   chr2_39280118     ZGre    C    T        0      0        2 
   2   chr2_39280118     ZHar    C    T        0      0        2 
   2   chr2_39280118   Sample    C    T        0      0        2 
   2   chr2_39284070     AAsi    G    A        0      0        2 
   2   chr2_39284070     AKia    G    A        0      0        2 
   2   chr2_39284070     AOna    G    A        1      2        2 
   2   chr2_39284070     ASom    G    A        0      0        2 
   2   chr2_39284070     HCab    G    A        0      0        2 
   2   chr2_39284070     HPrz    G    A        0      0        2 
   2   chr2_39284070     ZBoe    G    A        0      0        2 
   2   chr2_39284070     ZGre    G    A        0      0        2 
   2   chr2_39284070     ZHar    G    A        0      0        2 
   2   chr2_39284070   Sample    G    A        0      0        2 
   2   chr2_39284507     AAsi    A    G        0      0        2 
   2   chr2_39284507     AKia    A    G        0      0        2 
   2   chr2_39284507     AOna    A    G        0      0        2 
   2   chr2_39284507     ASom    A    G        0      0        2 
   2   chr2_39284507     HCab    A    G        0      0        2 
   2   chr2_39284507     HPrz    A    G        0      0        2 
   2   chr2_39284507     ZBoe    A    G        0      0        2 
   2   chr2_39284507     ZGre    A    G        0      0        2 
   2   chr2_39284507     ZHar    A    G        1      2        2 
   2   chr2_39284507   Sample    A    G        0      0        2 
   2   chr2_39287372     AAsi    T    C        0      0        2 
   2   chr2_39287372     AKia    T    C        0      0        2 
   2   chr2_39287372     AOna    T    C        0      0        2 
   2   chr2_39287372     ASom    T    C        0      0        2 
   2   chr2_39287372     HCab    T    C        0      0        2 
   2   chr2_39287372     HPrz    T    C        0      0        2 
   2   chr2_39287372     ZBoe    T    C      0.5      1        2 
   2   chr2_39287372     ZGre    T    C        0      0        2 
   2   chr2_39287372     ZHar    T    C        0      0        2 
   2   chr2_39287372   Sample    T    C        0      0        2 
   2   chr2_39289261     AAsi    T    A        0      0        2 
   2   chr2_39289261     AKia    T    A        0      0        2 
   2   chr2_39289261     AOna    T    A        0      0        2 
   2   chr2_39289261     ASom    T    A        0      0        2 
   2   chr2_39289261     HCab    T    A        1      2        2 
   2   chr2_39289261     HPrz    T    A        1      2        2 
   2   chr2_39289261     ZBoe    T    A        0      0        2 
   2   chr2_39289261     ZGre    T    A        0      0        2 
   2   chr2_39289261     ZHar    T    A        0      0        2 
   2   chr2_39289261   Sample    T    A        0      0        2 
   2   chr2_39294952     AAsi    C    T        0      0        2 
   2   chr2_39294952     AKia    C    T        0      0        2 
   2   chr2_39294952     AOna    C    T        0      0        2 
   2   chr2_39294952     ASom    C    T        0      0        2 
   2   chr2_39294952     HCab    C    T        1      2        2 
   2   chr2_39294952     HPrz    C    T        1      2        2 
   2   chr2_39294952     ZBoe    C    T        0      0        2 
   2   chr2_39294952     ZGre    C    T        0      0        2 
   2   chr2_39294952     ZHar    C    T        0      0        2 
   2   chr2_39294952   Sample    C    T        0      0        2 
   2   chr2_39302140     AAsi    T    C        0      0        2 
   2   chr2_39302140     AKia    T    C        1      2        2 
   2   chr2_39302140     AOna    T    C        1      2        2 
   2   chr2_39302140     ASom    T    C        0      0        2 
   2   chr2_39302140     HCab    T    C        0      0        2 
   2   chr2_39302140     HPrz    T    C        0      0        2 
   2   chr2_39302140     ZBoe    T    C        0      0        2 
   2   chr2_39302140     ZGre    T    C        0      0        2 
   2   chr2_39302140     ZHar    T    C        0      0        2 
   2   chr2_39302140   Sample    T    C        0      0        2 
   2   chr2_39327841     AAsi    A    G        0      0        2 
   2   chr2_39327841     AKia    A    G        0      0        2 
   2   chr2_39327841     AOna    A    G        0      0        2 
   2   chr2_39327841     ASom    A    G        0      0        2 
   2   chr2_39327841     HCab    A    G        0      0        2 
   2   chr2_39327841     HPrz    A    G      0.5      1        2 
   2   chr2_39327841     ZBoe    A    G        0      0        2 
   2   chr2_39327841     ZGre    A    G        0      0        2 
   2   chr2_39327841     ZHar    A    G        0      0        2 
   2   chr2_39327841   Sample    A    G        0      0        2 
   2   chr2_39327968     AAsi    A    G        0      0        2 
   2   chr2_39327968     AKia    A    G        0      0        2 
   2   chr2_39327968     AOna    A    G      0.5      1        2 
   2   chr2_39327968     ASom    A    G        0      0        2 
   2   chr2_39327968     HCab    A    G        0      0        2 
   2   chr2_39327968     HPrz    A    G        0      0        2 
   2   chr2_39327968     ZBoe    A    G        0      0        2 
   2   chr2_39327968     ZGre    A    G        0      0        2 
   2   chr2_39327968     ZHar    A    G        0      0        2 
   2   chr2_39327968   Sample    A    G        0      0        2 
   2   chr2_39328747     AAsi    A    G        0      0        2 
   2   chr2_39328747     AKia    A    G        0      0        2 
   2   chr2_39328747     AOna    A    G        0      0        2 
   2   chr2_39328747     ASom    A    G        0      0        2 
   2   chr2_39328747     HCab    A    G        0      0        2 
   2   chr2_39328747     HPrz    A    G        0      0        2 
   2   chr2_39328747     ZBoe    A    G        0      0        2 
   2   chr2_39328747     ZGre    A    G        0      0        2 
   2   chr2_39328747     ZHar    A    G      0.5      1        2 
   2   chr2_39328747   Sample    A    G        0      0        2 
   2   chr2_39330928     AAsi    G    T        0      0        2 
   2   chr2_39330928     AKia    G    T        0      0        2 
   2   chr2_39330928     AOna    G    T        0      0        2 
   2   chr2_39330928     ASom    G    T        0      0        2 
   2   chr2_39330928     HCab    G    T        0      0        2 
   2   chr2_39330928     HPrz    G    T        0      0        2 
   2   chr2_39330928     ZBoe    G    T        0      0        2 
   2   chr2_39330928     ZGre    G    T        1      2        2 
   2   chr2_39330928     ZHar    G    T        0      0        2 
   2   chr2_39330928   Sample    G    T        0      0        2 
   2   chr2_39332109     AAsi    T    C        0      0        2 
   2   chr2_39332109     AKia    T    C        0      0        2 
   2   chr2_39332109     AOna    T    C        0      0        2 
   2   chr2_39332109     ASom    T    C        0      0        2 
   2   chr2_39332109     HCab    T    C        0      0        2 
   2   chr2_39332109     HPrz    T    C        0      0        2 
   2   chr2_39332109     ZBoe    T    C        0      0        2 
   2   chr2_39332109     ZGre    T    C        0      0        2 
   2   chr2_39332109     ZHar    T    C      0.5      1        2 
   2   chr2_39332109   Sample    T    C        0      0        2 
   2   chr2_39337867     AAsi    G    T        0      0        2 
   2   chr2_39337867     AKia    G    T        0      0        2 
   2   chr2_39337867     AOna    G    T        0      0        2 
   2   chr2_39337867     ASom    G    T        0      0        2 
   2   chr2_39337867     HCab    G    T        1      2        2 
   2   chr2_39337867     HPrz    G    T        1      2        2 
   2   chr2_39337867     ZBoe    G    T        0      0        2 
   2   chr2_39337867     ZGre    G    T        0      0        2 
   2   chr2_39337867     ZHar    G    T        0      0        2 
   2   chr2_39337867   Sample    G    T        0      0        2 
   2   chr2_39340777     AAsi    C    A        0      0        2 
   2   chr2_39340777     AKia    C    A        0      0        2 
   2   chr2_39340777     AOna    C    A      0.5      1        2 
   2   chr2_39340777     ASom    C    A        0      0        2 
   2   chr2_39340777     HCab    C    A        0      0        2 
   2   chr2_39340777     HPrz    C    A        0      0        2 
   2   chr2_39340777     ZBoe    C    A        0      0        2 
   2   chr2_39340777     ZGre    C    A        0      0        2 
   2   chr2_39340777     ZHar    C    A        0      0        2 
   2   chr2_39340777   Sample    C    A        0      0        2 
   2   chr2_39348056     AAsi    T    C        0      0        2 
   2   chr2_39348056     AKia    T    C        0      0        2 
   2   chr2_39348056     AOna    T    C        0      0        2 
   2   chr2_39348056     ASom    T    C        0      0        2 
   2   chr2_39348056     HCab    T    C        0      0        2 
   2   chr2_39348056     HPrz    T    C        0      0        2 
   2   chr2_39348056     ZBoe    T    C      0.5      1        2 
   2   chr2_39348056     ZGre    T    C        0      0        2 
   2   chr2_39348056     ZHar    T    C        0      0        2 
   2   chr2_39348056   Sample    T    C        0      0        2 
   2   chr2_39355402     AAsi    A    G        0      0        2 
   2   chr2_39355402     AKia    A    G        0      0        2 
   2   chr2_39355402     AOna    A    G        0      0        2 
   2   chr2_39355402     ASom    A    G        0      0        2 
   2   chr2_39355402     HCab    A    G        0      0        2 
   2   chr2_39355402     HPrz    A    G        0      0        2 
   2   chr2_39355402     ZBoe    A    G        1      2        2 
   2   chr2_39355402     ZGre    A    G        0      0        2 
   2   chr2_39355402     ZHar    A    G        0      0        2 
   2   chr2_39355402   Sample    A    G        0      0        2 
   2   chr2_39362712     AAsi    T    C        0      0        2 
   2   chr2_39362712     AKia    T    C        0      0        2 
   2   chr2_39362712     AOna    T    C        0      0        2 
   2   chr2_39362712     ASom    T    C        0      0        2 
   2   chr2_39362712     HCab    T    C        1      2        2 
   2   chr2_39362712     HPrz    T    C        1      2        2 
   2   chr2_39362712     ZBoe    T    C        0      0        2 
   2   chr2_39362712     ZGre    T    C        0      0        2 
   2   chr2_39362712     ZHar    T    C        0      0        2 
   2   chr2_39362712   Sample    T    C        0      0        2 
   2   chr2_39370103     AAsi    G    T        0      0        2 
   2   chr2_39370103     AKia    G    T        0      0        2 
   2   chr2_39370103     AOna    G    T        0      0        2 
   2   chr2_39370103     ASom    G    T        0      0        2 
   2   chr2_39370103     HCab    G    T        0      0        2 
   2   chr2_39370103     HPrz    G    T        0      0        2 
   2   chr2_39370103     ZBoe    G    T        1      2        2 
   2   chr2_39370103     ZGre    G    T        0      0        2 
   2   chr2_39370103     ZHar    G    T        0      0        2 
   2   chr2_39370103   Sample    G    T        0      0        2 
   2   chr2_39371061     AAsi    C    G        0      0        2 
   2   chr2_39371061     AKia    C    G        0      0        2 
   2   chr2_39371061     AOna    C    G        0      0        2 
   2   chr2_39371061     ASom    C    G        0      0        2 
   2   chr2_39371061     HCab    C    G        0      0        2 
   2   chr2_39371061     HPrz    C    G        0      0        2 
   2   chr2_39371061     ZBoe    C    G        0      0        2 
   2   chr2_39371061     ZGre    C    G        0      0        2 
   2   chr2_39371061     ZHar    C    G        1      2        2 
   2   chr2_39371061   Sample    C    G        0      0        2 
   2   chr2_39371076     AAsi    C    A        0      0        2 
   2   chr2_39371076     AKia    C    A        0      0        2 
   2   chr2_39371076     AOna    C    A        0      0        2 
   2   chr2_39371076     ASom    C    A        0      0        2 
   2   chr2_39371076     HCab    C    A        0      0        2 
   2   chr2_39371076     HPrz    C    A        0      0        2 
   2   chr2_39371076     ZBoe    C    A        0      0        2 
   2   chr2_39371076     ZGre    C    A        0      0        2 
   2   chr2_39371076     ZHar    C    A        1      2        2 
   2   chr2_39371076   Sample    C    A        0      0        2 
   2   chr2_39374405     AAsi    G    A        0      0        2 
   2   chr2_39374405     AKia    G    A        0      0        2 
   2   chr2_39374405     AOna    G    A        0      0        2 
   2   chr2_39374405     ASom    G    A        0      0        2 
   2   chr2_39374405     HCab    G    A        0      0        2 
   2   chr2_39374405     HPrz    G    A        0      0        2 
   2   chr2_39374405     ZBoe    G    A        0      0        2 
   2   chr2_39374405     ZGre    G    A      0.5      1        2 
   2   chr2_39374405     ZHar    G    A        0      0        2 
   2   chr2_39374405   Sample    G    A        0      0        2 
   2   chr2_39374803     AAsi    C    T        0      0        2 
   2   chr2_39374803     AKia    C    T        0      0        2 
   2   chr2_39374803     AOna    C    T        0      0        2 
   2   chr2_39374803     ASom    C    T        0      0        2 
   2   chr2_39374803     HCab    C    T        0      0        2 
   2   chr2_39374803     HPrz    C    T        0      0        2 
   2   chr2_39374803     ZBoe    C    T        0      0        2 
   2   chr2_39374803     ZGre    C    T        0      0        2 
   2   chr2_39374803     ZHar    C    T        1      2        2 
   2   chr2_39374803   Sample    C    T        0      0        2 
   2   chr2_39376839     AAsi    T    A        0      0        2 
   2   chr2_39376839     AKia    T    A        0      0        2 
   2   chr2_39376839     AOna    T    A        0      0        2 
   2   chr2_39376839     ASom    T    A        0      0        2 
   2   chr2_39376839     HCab    T    A        0      0        2 
   2   chr2_39376839     HPrz    T    A        0      0        2 
   2   chr2_39376839     ZBoe    T    A        0      0        2 
   2   chr2_39376839     ZGre    T    A      0.5      1        2 
   2   chr2_39376839     ZHar    T    A        0      0        2 
   2   chr2_39376839   Sample    T    A        0      0        2 
   2   chr2_39383994     AAsi    T    C        0      0        2 
   2   chr2_39383994     AKia    T    C        0      0        2 
   2   chr2_39383994     AOna    T    C        0      0        2 
   2   chr2_39383994     ASom    T    C        0      0        2 
   2   chr2_39383994     HCab    T    C        0      0        2 
   2   chr2_39383994     HPrz    T    C        0      0        2 
   2   chr2_39383994     ZBoe    T    C        0      0        2 
   2   chr2_39383994     ZGre    T    C      0.5      1        2 
   2   chr2_39383994     ZHar    T    C        0      0        2 
   2   chr2_39383994   Sample    T    C        0      0        2 
   2   chr2_39386054     AAsi    C    G        0      0        2 
   2   chr2_39386054     AKia    C    G        0      0        2 
   2   chr2_39386054     AOna    C    G        0      0        2 
   2   chr2_39386054     ASom    C    G        0      0        2 
   2   chr2_39386054     HCab    C    G        1      2        2 
   2   chr2_39386054     HPrz    C    G        1      2        2 
   2   chr2_39386054     ZBoe    C    G        0      0        2 
   2   chr2_39386054     ZGre    C    G        0      0        2 
   2   chr2_39386054     ZHar    C    G        0      0        2 
   2   chr2_39386054   Sample    C    G        0      0        2 
   2   chr2_39398267     AAsi    C    T        0      0        2 
   2   chr2_39398267     AKia    C    T        0      0        2 
   2   chr2_39398267     AOna    C    T        0      0        2 
   2   chr2_39398267     ASom    C    T        0      0        2 
   2   chr2_39398267     HCab    C    T        0      0        2 
   2   chr2_39398267     HPrz    C    T      0.5      1        2 
   2   chr2_39398267     ZBoe    C    T        0      0        2 
   2   chr2_39398267     ZGre    C    T        0      0        2 
   2   chr2_39398267     ZHar    C    T        0      0        2 
   2   chr2_39398267   Sample    C    T        0      0        2 
   2   chr2_39399465     AAsi    T    C        0      0        2 
   2   chr2_39399465     AKia    T    C        0      0        2 
   2   chr2_39399465     AOna    T    C        0      0        2 
   2   chr2_39399465     ASom    T    C        0      0        2 
   2   chr2_39399465     HCab    T    C        1      2        2 
   2   chr2_39399465     HPrz    T    C        1      2        2 
   2   chr2_39399465     ZBoe    T    C        0      0        2 
   2   chr2_39399465     ZGre    T    C        0      0        2 
   2   chr2_39399465     ZHar    T    C        0      0        2 
   2   chr2_39399465   Sample    T    C        0      0        2 
   2   chr2_39400911     AAsi    C    T        0      0        2 
   2   chr2_39400911     AKia    C    T        0      0        2 
   2   chr2_39400911     AOna    C    T        0      0        2 
   2   chr2_39400911     ASom    C    T        0      0        2 
   2   chr2_39400911     HCab    C    T        1      2        2 
   2   chr2_39400911     HPrz    C    T        1      2        2 
   2   chr2_39400911     ZBoe    C    T        0      0        2 
   2   chr2_39400911     ZGre    C    T        0      0        2 
   2   chr2_39400911     ZHar    C    T        0      0        2 
   2   chr2_39400911   Sample    C    T        0      0        2 
   2   chr2_39413604     AAsi    T    C        0      0        2 
   2   chr2_39413604     AKia    T    C        1      2        2 
   2   chr2_39413604     AOna    T    C        1      2        2 
   2   chr2_39413604     ASom    T    C        0      0        2 
   2   chr2_39413604     HCab    T    C        0      0        2 
   2   chr2_39413604     HPrz    T    C        0      0        2 
   2   chr2_39413604     ZBoe    T    C        0      0        2 
   2   chr2_39413604     ZGre    T    C        0      0        2 
   2   chr2_39413604     ZHar    T    C        0      0        2 
   2   chr2_39413604   Sample    T    C        0      0        2 
   2   chr2_39424703     AAsi    G    A        0      0        2 
   2   chr2_39424703     AKia    G    A        1      2        2 
   2   chr2_39424703     AOna    G    A        1      2        2 
   2   chr2_39424703     ASom    G    A        0      0        2 
   2   chr2_39424703     HCab    G    A        0      0        2 
   2   chr2_39424703     HPrz    G    A        0      0        2 
   2   chr2_39424703     ZBoe    G    A        0      0        2 
   2   chr2_39424703     ZGre    G    A        0      0        2 
   2   chr2_39424703     ZHar    G    A        0      0        2 
   2   chr2_39424703   Sample    G    A        0      0        2 
   2   chr2_39426810     AAsi    T    C        0      0        2 
   2   chr2_39426810     AKia    T    C        0      0        2 
   2   chr2_39426810     AOna    T    C        0      0        2 
   2   chr2_39426810     ASom    T    C        0      0        2 
   2   chr2_39426810     HCab    T    C        1      2        2 
   2   chr2_39426810     HPrz    T    C        1      2        2 
   2   chr2_39426810     ZBoe    T    C        0      0        2 
   2   chr2_39426810     ZGre    T    C        0      0        2 
   2   chr2_39426810     ZHar    T    C        0      0        2 
   2   chr2_39426810   Sample    T    C        0      0        2 
   2   chr2_39426843     AAsi    A    G        0      0        2 
   2   chr2_39426843     AKia    A    G        0      0        2 
   2   chr2_39426843     AOna    A    G        0      0        2 
   2   chr2_39426843     ASom    A    G        0      0        2 
   2   chr2_39426843     HCab    A    G        0      0        2 
   2   chr2_39426843     HPrz    A    G        0      0        2 
   2   chr2_39426843     ZBoe    A    G      0.5      1        2 
   2   chr2_39426843     ZGre    A    G        0      0        2 
   2   chr2_39426843     ZHar    A    G        0      0        2 
   2   chr2_39426843   Sample    A    G        0      0        2 
   2   chr2_39435827     AAsi    A    G        0      0        2 
   2   chr2_39435827     AKia    A    G        0      0        2 
   2   chr2_39435827     AOna    A    G        0      0        2 
   2   chr2_39435827     ASom    A    G        0      0        2 
   2   chr2_39435827     HCab    A    G        0      0        2 
   2   chr2_39435827     HPrz    A    G        0      0        2 
   2   chr2_39435827     ZBoe    A    G      0.5      1        2 
   2   chr2_39435827     ZGre    A    G        0      0        2 
   2   chr2_39435827     ZHar    A    G        0      0        2 
   2   chr2_39435827   Sample    A    G        0      0        2 
   2   chr2_39438102     AAsi    T    C        0      0        2 
   2   chr2_39438102     AKia    T    C        0      0        2 
   2   chr2_39438102     AOna    T    C        0      0        2 
   2   chr2_39438102     ASom    T    C        0      0        2 
   2   chr2_39438102     HCab    T    C        0      0        2 
   2   chr2_39438102     HPrz    T    C        0      0        2 
   2   chr2_39438102     ZBoe    T    C        0      0        2 
   2   chr2_39438102     ZGre    T    C        1      2        2 
   2   chr2_39438102     ZHar    T    C        0      0        2 
   2   chr2_39438102   Sample    T    C        0      0        2 
   2   chr2_39440617     AAsi    T    C        0      0        2 
   2   chr2_39440617     AKia    T    C        0      0        2 
   2   chr2_39440617     AOna    T    C      0.5      1        2 
   2   chr2_39440617     ASom    T    C        0      0        2 
   2   chr2_39440617     HCab    T    C        0      0        2 
   2   chr2_39440617     HPrz    T    C        0      0        2 
   2   chr2_39440617     ZBoe    T    C        0      0        2 
   2   chr2_39440617     ZGre    T    C        0      0        2 
   2   chr2_39440617     ZHar    T    C        0      0        2 
   2   chr2_39440617   Sample    T    C        0      0        2 
   2   chr2_39446443     AAsi    C    T        0      0        2 
   2   chr2_39446443     AKia    C    T        0      0        2 
   2   chr2_39446443     AOna    C    T        0      0        2 
   2   chr2_39446443     ASom    C    T        0      0        2 
   2   chr2_39446443     HCab    C    T        1      2        2 
   2   chr2_39446443     HPrz    C    T        1      2        2 
   2   chr2_39446443     ZBoe    C    T        0      0        2 
   2   chr2_39446443     ZGre    C    T        0      0        2 
   2   chr2_39446443     ZHar    C    T        0      0        2 
   2   chr2_39446443   Sample    C    T        0      0        2 
   2   chr2_39446776     AAsi    G    A        0      0        2 
   2   chr2_39446776     AKia    G    A        1      2        2 
   2   chr2_39446776     AOna    G    A        1      2        2 
   2   chr2_39446776     ASom    G    A        0      0        2 
   2   chr2_39446776     HCab    G    A        0      0        2 
   2   chr2_39446776     HPrz    G    A        0      0        2 
   2   chr2_39446776     ZBoe    G    A        0      0        2 
   2   chr2_39446776     ZGre    G    A        0      0        2 
   2   chr2_39446776     ZHar    G    A        0      0        2 
   2   chr2_39446776   Sample    G    A        0      0        2 
   2   chr2_39453868     AAsi    A    G        0      0        2 
   2   chr2_39453868     AKia    A    G        0      0        2 
   2   chr2_39453868     AOna    A    G        0      0        2 
   2   chr2_39453868     ASom    A    G        0      0        2 
   2   chr2_39453868     HCab    A    G        0      0        2 
   2   chr2_39453868     HPrz    A    G        0      0        2 
   2   chr2_39453868     ZBoe    A    G        0      0        2 
   2   chr2_39453868     ZGre    A    G      0.5      1        2 
   2   chr2_39453868     ZHar    A    G        0      0        2 
   2   chr2_39453868   Sample    A    G        0      0        2 
   2   chr2_39463247     AAsi    G    C        0      0        2 
   2   chr2_39463247     AKia    G    C      0.5      1        2 
   2   chr2_39463247     AOna    G    C      0.5      1        2 
   2   chr2_39463247     ASom    G    C        0      0        2 
   2   chr2_39463247     HCab    G    C        0      0        2 
   2   chr2_39463247     HPrz    G    C        0      0        2 
   2   chr2_39463247     ZBoe    G    C        0      0        2 
   2   chr2_39463247     ZGre    G    C        0      0        2 
   2   chr2_39463247     ZHar    G    C        0      0        2 
   2   chr2_39463247   Sample    G    C        0      0        2 
   2   chr2_39468528     AAsi    C    G        0      0        2 
   2   chr2_39468528     AKia    C    G        0      0        2 
   2   chr2_39468528     AOna    C    G        0      0        2 
   2   chr2_39468528     ASom    C    G        0      0        2 
   2   chr2_39468528     HCab    C    G        0      0        2 
   2   chr2_39468528     HPrz    C    G        0      0        2 
   2   chr2_39468528     ZBoe    C    G        1      2        2 
   2   chr2_39468528     ZGre    C    G        0      0        2 
   2   chr2_39468528     ZHar    C    G        0      0        2 
   2   chr2_39468528   Sample    C    G        0      0        2 
   2   chr2_39470443     AAsi    A    G        0      0        2 
   2   chr2_39470443     AKia    A    G        0      0        2 
   2   chr2_39470443     AOna    A    G        0      0        2 
   2   chr2_39470443     ASom    A    G        0      0        2 
   2   chr2_39470443     HCab    A    G        1      2        2 
   2   chr2_39470443     HPrz    A    G        1      2        2 
   2   chr2_39470443     ZBoe    A    G        0      0        2 
   2   chr2_39470443     ZGre    A    G        0      0        2 
   2   chr2_39470443     ZHar    A    G        0      0        2 
   2   chr2_39470443   Sample    A    G        0      0        2 
   2   chr2_39474157     AAsi    A    G        0      0        2 
   2   chr2_39474157     AKia    A    G        0      0        2 
   2   chr2_39474157     AOna    A    G        0      0        2 
   2   chr2_39474157     ASom    A    G        0      0        2 
   2   chr2_39474157     HCab    A    G        0      0        2 
   2   chr2_39474157     HPrz    A    G        0      0        2 
   2   chr2_39474157     ZBoe    A    G        1      2        2 
   2   chr2_39474157     ZGre    A    G        1      2        2 
   2   chr2_39474157     ZHar    A    G        1      2        2 
   2   chr2_39474157   Sample    A    G        0      0        2 
   2   chr2_39480994     AAsi    T    C        0      0        2 
   2   chr2_39480994     AKia    T    C        1      2        2 
   2   chr2_39480994     AOna    T    C        1      2        2 
   2   chr2_39480994     ASom    T    C        0      0        2 
   2   chr2_39480994     HCab    T    C        0      0        2 
   2   chr2_39480994     HPrz    T    C        0      0        2 
   2   chr2_39480994     ZBoe    T    C        1      2        2 
   2   chr2_39480994     ZGre    T    C        0      0        2 
   2   chr2_39480994     ZHar    T    C        0      0        2 
   2   chr2_39480994   Sample    T    C        0      0        2 
   2   chr2_39498073     AAsi    A    G        0      0        2 
   2   chr2_39498073     AKia    A    G        0      0        2 
   2   chr2_39498073     AOna    A    G        0      0        2 
   2   chr2_39498073     ASom    A    G        0      0        2 
   2   chr2_39498073     HCab    A    G        0      0        2 
   2   chr2_39498073     HPrz    A    G        0      0        2 
   2   chr2_39498073     ZBoe    A    G        0      0        2 
   2   chr2_39498073     ZGre    A    G      0.5      1        2 
   2   chr2_39498073     ZHar    A    G        0      0        2 
   2   chr2_39498073   Sample    A    G        0      0        2 
   2   chr2_39500758     AAsi    T    C        0      0        2 
   2   chr2_39500758     AKia    T    C      0.5      1        2 
   2   chr2_39500758     AOna    T    C        0      0        2 
   2   chr2_39500758     ASom    T    C        0      0        2 
   2   chr2_39500758     HCab    T    C        0      0        2 
   2   chr2_39500758     HPrz    T    C        0      0        2 
   2   chr2_39500758     ZBoe    T    C        0      0        2 
   2   chr2_39500758     ZGre    T    C        0      0        2 
   2   chr2_39500758     ZHar    T    C        0      0        2 
   2   chr2_39500758   Sample    T    C        0      0        2 
   2   chr2_39503341     AAsi    A    C        0      0        2 
   2   chr2_39503341     AKia    A    C        1      2        2 
   2   chr2_39503341     AOna    A    C        1      2        2 
   2   chr2_39503341     ASom    A    C        0      0        2 
   2   chr2_39503341     HCab    A    C        1      2        2 
   2   chr2_39503341     HPrz    A    C        1      2        2 
   2   chr2_39503341     ZBoe    A    C        0      0        2 
   2   chr2_39503341     ZGre    A    C        0      0        2 
   2   chr2_39503341     ZHar    A    C        0      0        2 
   2   chr2_39503341   Sample    A    C        0      0        2 
   2   chr2_39518238     AAsi    C    A        1      2        2 
   2   chr2_39518238     AKia    C    A        1      2        2 
   2   chr2_39518238     AOna    C    A      0.5      1        2 
   2   chr2_39518238     ASom    C    A        1      2        2 
   2   chr2_39518238     HCab    C    A        0      0        2 
   2   chr2_39518238     HPrz    C    A        0      0        2 
   2   chr2_39518238     ZBoe    C    A        0      0        2 
   2   chr2_39518238     ZGre    C    A        0      0        2 
   2   chr2_39518238     ZHar    C    A        0      0        2 
   2   chr2_39518238   Sample    C    A        1      2        2 
   2   chr2_39519483     AAsi    T    C        0      0        2 
   2   chr2_39519483     AKia    T    C        0      0        2 
   2   chr2_39519483     AOna    T    C        0      0        2 
   2   chr2_39519483     ASom    T    C        0      0        2 
   2   chr2_39519483     HCab    T    C        0      0        2 
   2   chr2_39519483     HPrz    T    C        0      0        2 
   2   chr2_39519483     ZBoe    T    C        0      0        2 
   2   chr2_39519483     ZGre    T    C        0      0        2 
   2   chr2_39519483     ZHar    T    C      0.5      1        2 
   2   chr2_39519483   Sample    T    C        0      0        2 
   2   chr2_39523386     AAsi    C    T        0      0        2 
   2   chr2_39523386     AKia    C    T        0      0        2 
   2   chr2_39523386     AOna    C    T        0      0        2 
   2   chr2_39523386     ASom    C    T        0      0        2 
   2   chr2_39523386     HCab    C    T        1      2        2 
   2   chr2_39523386     HPrz    C    T        1      2        2 
   2   chr2_39523386     ZBoe    C    T        0      0        2 
   2   chr2_39523386     ZGre    C    T        0      0        2 
   2   chr2_39523386     ZHar    C    T        0      0        2 
   2   chr2_39523386   Sample    C    T        0      0        2 
   2   chr2_39523727     AAsi    T    C        0      0        2 
   2   chr2_39523727     AKia    T    C        0      0        2 
   2   chr2_39523727     AOna    T    C        0      0        2 
   2   chr2_39523727     ASom    T    C        0      0        2 
   2   chr2_39523727     HCab    T    C        1      2        2 
   2   chr2_39523727     HPrz    T    C        1      2        2 
   2   chr2_39523727     ZBoe    T    C        0      0        2 
   2   chr2_39523727     ZGre    T    C        0      0        2 
   2   chr2_39523727     ZHar    T    C        0      0        2 
   2   chr2_39523727   Sample    T    C        0      0        2 
   2   chr2_39528229     AAsi    G    A        0      0        2 
   2   chr2_39528229     AKia    G    A        0      0        2 
   2   chr2_39528229     AOna    G    A        0      0        2 
   2   chr2_39528229     ASom    G    A        0      0        2 
   2   chr2_39528229     HCab    G    A        1      2        2 
   2   chr2_39528229     HPrz    G    A        1      2        2 
   2   chr2_39528229     ZBoe    G    A        0      0        2 
   2   chr2_39528229     ZGre    G    A        0      0        2 
   2   chr2_39528229     ZHar    G    A        0      0        2 
   2   chr2_39528229   Sample    G    A        0      0        2 
   2   chr2_39537345     AAsi    T    C        0      0        2 
   2   chr2_39537345     AKia    T    C        0      0        2 
   2   chr2_39537345     AOna    T    C        0      0        2 
   2   chr2_39537345     ASom    T    C        0      0        2 
   2   chr2_39537345     HCab    T    C        0      0        2 
   2   chr2_39537345     HPrz    T    C        0      0        2 
   2   chr2_39537345     ZBoe    T    C        1      2        2 
   2   chr2_39537345     ZGre    T    C        1      2        2 
   2   chr2_39537345     ZHar    T    C        1      2        2 
   2   chr2_39537345   Sample    T    C        0      0        2 
   2   chr2_39538032     AAsi    T    C        0      0        2 
   2   chr2_39538032     AKia    T    C        0      0        2 
   2   chr2_39538032     AOna    T    C        0      0        2 
   2   chr2_39538032     ASom    T    C        1      2        2 
   2   chr2_39538032     HCab    T    C        0      0        2 
   2   chr2_39538032     HPrz    T    C        0      0        2 
   2   chr2_39538032     ZBoe    T    C        0      0        2 
   2   chr2_39538032     ZGre    T    C        0      0        2 
   2   chr2_39538032     ZHar    T    C        0      0        2 
   2   chr2_39538032   Sample    T    C        0      0        2 
   2   chr2_39538202     AAsi    T    C        1      2        2 
   2   chr2_39538202     AKia    T    C        0      0        2 
   2   chr2_39538202     AOna    T    C        0      0        2 
   2   chr2_39538202     ASom    T    C        1      2        2 
   2   chr2_39538202     HCab    T    C        0      0        2 
   2   chr2_39538202     HPrz    T    C        0      0        2 
   2   chr2_39538202     ZBoe    T    C        0      0        2 
   2   chr2_39538202     ZGre    T    C        0      0        2 
   2   chr2_39538202     ZHar    T    C        0      0        2 
   2   chr2_39538202   Sample    T    C        1      2        2 
   2   chr2_39540484     AAsi    A    G        0      0        2 
   2   chr2_39540484     AKia    A    G        0      0        2 
   2   chr2_39540484     AOna    A    G        0      0        2 
   2   chr2_39540484     ASom    A    G        0      0        2 
   2   chr2_39540484     HCab    A    G        1      2        2 
   2   chr2_39540484     HPrz    A    G        1      2        2 
   2   chr2_39540484     ZBoe    A    G        0      0        2 
   2   chr2_39540484     ZGre    A    G        0      0        2 
   2   chr2_39540484     ZHar    A    G        0      0        2 
   2   chr2_39540484   Sample    A    G        0      0        2 
   2   chr2_39545120     AAsi    A    G        0      0        2 
   2   chr2_39545120     AKia    A    G        1      2        2 
   2   chr2_39545120     AOna    A    G      0.5      1        2 
   2   chr2_39545120     ASom    A    G        0      0        2 
   2   chr2_39545120     HCab    A    G        0      0        2 
   2   chr2_39545120     HPrz    A    G        0      0        2 
   2   chr2_39545120     ZBoe    A    G        0      0        2 
   2   chr2_39545120     ZGre    A    G        0      0        2 
   2   chr2_39545120     ZHar    A    G        0      0        2 
   2   chr2_39545120   Sample    A    G        0      0        2 
   2   chr2_39555452     AAsi    G    A        0      0        2 
   2   chr2_39555452     AKia    G    A        0      0        2 
   2   chr2_39555452     AOna    G    A        0      0        2 
   2   chr2_39555452     ASom    G    A        0      0        2 
   2   chr2_39555452     HCab    G    A        1      2        2 
   2   chr2_39555452     HPrz    G    A        1      2        2 
   2   chr2_39555452     ZBoe    G    A        0      0        2 
   2   chr2_39555452     ZGre    G    A        0      0        2 
   2   chr2_39555452     ZHar    G    A        0      0        2 
   2   chr2_39555452   Sample    G    A        0      0        2 
   2   chr2_39557327     AAsi    G    C        0      0        2 
   2   chr2_39557327     AKia    G    C        0      0        2 
   2   chr2_39557327     AOna    G    C        0      0        2 
   2   chr2_39557327     ASom    G    C        0      0        2 
   2   chr2_39557327     HCab    G    C        0      0        2 
   2   chr2_39557327     HPrz    G    C        0      0        2 
   2   chr2_39557327     ZBoe    G    C      0.5      1        2 
   2   chr2_39557327     ZGre    G    C        0      0        2 
   2   chr2_39557327     ZHar    G    C        0      0        2 
   2   chr2_39557327   Sample    G    C        0      0        2 
   2   chr2_39560039     AAsi    A    G        0      0        2 
   2   chr2_39560039     AKia    A    G        0      0        2 
   2   chr2_39560039     AOna    A    G        0      0        2 
   2   chr2_39560039     ASom    A    G        0      0        2 
   2   chr2_39560039     HCab    A    G        1      2        2 
   2   chr2_39560039     HPrz    A    G        1      2        2 
   2   chr2_39560039     ZBoe    A    G        0      0        2 
   2   chr2_39560039     ZGre    A    G        0      0        2 
   2   chr2_39560039     ZHar    A    G        0      0        2 
   2   chr2_39560039   Sample    A    G        0      0        2 
   2   chr2_39561028     AAsi    G    C        0      0        2 
   2   chr2_39561028     AKia    G    C        0      0        2 
   2   chr2_39561028     AOna    G    C        0      0        2 
   2   chr2_39561028     ASom    G    C        0      0        2 
   2   chr2_39561028     HCab    G    C        0      0        2 
   2   chr2_39561028     HPrz    G    C        0      0        2 
   2   chr2_39561028     ZBoe    G    C      0.5      1        2 
   2   chr2_39561028     ZGre    G    C        0      0        2 
   2   chr2_39561028     ZHar    G    C        0      0        2 
   2   chr2_39561028   Sample    G    C        0      0        2 
   2   chr2_39561640     AAsi    T    C        0      0        2 
   2   chr2_39561640     AKia    T    C        0      0        2 
   2   chr2_39561640     AOna    T    C        0      0        2 
   2   chr2_39561640     ASom    T    C        0      0        2 
   2   chr2_39561640     HCab    T    C        1      2        2 
   2   chr2_39561640     HPrz    T    C        1      2        2 
   2   chr2_39561640     ZBoe    T    C        0      0        2 
   2   chr2_39561640     ZGre    T    C        0      0        2 
   2   chr2_39561640     ZHar    T    C        0      0        2 
   2   chr2_39561640   Sample    T    C        0      0        2 
   2   chr2_39563328     AAsi    C    T        0      0        2 
   2   chr2_39563328     AKia    C    T        1      2        2 
   2   chr2_39563328     AOna    C    T      0.5      1        2 
   2   chr2_39563328     ASom    C    T        0      0        2 
   2   chr2_39563328     HCab    C    T        0      0        2 
   2   chr2_39563328     HPrz    C    T        0      0        2 
   2   chr2_39563328     ZBoe    C    T        0      0        2 
   2   chr2_39563328     ZGre    C    T        0      0        2 
   2   chr2_39563328     ZHar    C    T        0      0        2 
   2   chr2_39563328   Sample    C    T        0      0        2 
   2   chr2_39563997     AAsi    C    T        1      2        2 
   2   chr2_39563997     AKia    C    T        0      0        2 
   2   chr2_39563997     AOna    C    T        0      0        2 
   2   chr2_39563997     ASom    C    T        1      2        2 
   2   chr2_39563997     HCab    C    T        1      2        2 
   2   chr2_39563997     HPrz    C    T        1      2        2 
   2   chr2_39563997     ZBoe    C    T        0      0        2 
   2   chr2_39563997     ZGre    C    T        0      0        2 
   2   chr2_39563997     ZHar    C    T        0      0        2 
   2   chr2_39563997   Sample    C    T        1      2        2 
   2   chr2_39565066     AAsi    T    C        0      0        2 
   2   chr2_39565066     AKia    T    C        0      0        2 
   2   chr2_39565066     AOna    T    C        0      0        2 
   2   chr2_39565066     ASom    T    C        0      0        2 
   2   chr2_39565066     HCab    T    C        1      2        2 
   2   chr2_39565066     HPrz    T    C      0.5      1        2 
   2   chr2_39565066     ZBoe    T    C        0      0        2 
   2   chr2_39565066     ZGre    T    C        0      0        2 
   2   chr2_39565066     ZHar    T    C        0      0        2 
   2   chr2_39565066   Sample    T    C        0      0        2 
   2   chr2_39568193     AAsi    A    G        0      0        2 
   2   chr2_39568193     AKia    A    G        0      0        2 
   2   chr2_39568193     AOna    A    G        0      0        2 
   2   chr2_39568193     ASom    A    G        0      0        2 
   2   chr2_39568193     HCab    A    G        0      0        2 
   2   chr2_39568193     HPrz    A    G        0      0        2 
   2   chr2_39568193     ZBoe    A    G      0.5      1        2 
   2   chr2_39568193     ZGre    A    G        0      0        2 
   2   chr2_39568193     ZHar    A    G        0      0        2 
   2   chr2_39568193   Sample    A    G        0      0        2 
   2   chr2_39568270     AAsi    G    C        0      0        2 
   2   chr2_39568270     AKia    G    C        0      0        2 
   2   chr2_39568270     AOna    G    C        0      0        2 
   2   chr2_39568270     ASom    G    C        0      0        2 
   2   chr2_39568270     HCab    G    C        1      2        2 
   2   chr2_39568270     HPrz    G    C        1      2        2 
   2   chr2_39568270     ZBoe    G    C        0      0        2 
   2   chr2_39568270     ZGre    G    C        0      0        2 
   2   chr2_39568270     ZHar    G    C        0      0        2 
   2   chr2_39568270   Sample    G    C        0      0        2 
   2   chr2_39569222     AAsi    T    C        0      0        2 
   2   chr2_39569222     AKia    T    C        0      0        2 
   2   chr2_39569222     AOna    T    C        0      0        2 
   2   chr2_39569222     ASom    T    C        0      0        2 
   2   chr2_39569222     HCab    T    C        0      0        2 
   2   chr2_39569222     HPrz    T    C        0      0        2 
   2   chr2_39569222     ZBoe    T    C        1      2        2 
   2   chr2_39569222     ZGre    T    C        0      0        2 
   2   chr2_39569222     ZHar    T    C        0      0        2 
   2   chr2_39569222   Sample    T    C        0      0        2 
   2   chr2_39569230     AAsi    T    C        0      0        2 
   2   chr2_39569230     AKia    T    C        0      0        2 
   2   chr2_39569230     AOna    T    C        0      0        2 
   2   chr2_39569230     ASom    T    C        0      0        2 
   2   chr2_39569230     HCab    T    C        0      0        2 
   2   chr2_39569230     HPrz    T    C        0      0        2 
   2   chr2_39569230     ZBoe    T    C        0      0        2 
   2   chr2_39569230     ZGre    T    C        0      0        2 
   2   chr2_39569230     ZHar    T    C        1      2        2 
   2   chr2_39569230   Sample    T    C        0      0        2 
   2   chr2_39569880     AAsi    A    C        1      2        2 
   2   chr2_39569880     AKia    A    C        0      0        2 
   2   chr2_39569880     AOna    A    C        0      0        2 
   2   chr2_39569880     ASom    A    C        0      0        2 
   2   chr2_39569880     HCab    A    C        0      0        2 
   2   chr2_39569880     HPrz    A    C        0      0        2 
   2   chr2_39569880     ZBoe    A    C        0      0        2 
   2   chr2_39569880     ZGre    A    C        0      0        2 
   2   chr2_39569880     ZHar    A    C        0      0        2 
   2   chr2_39569880   Sample    A    C        1      2        2 
   2   chr2_39571822     AAsi    A    G        0      0        2 
   2   chr2_39571822     AKia    A    G        0      0        2 
   2   chr2_39571822     AOna    A    G        0      0        2 
   2   chr2_39571822     ASom    A    G        0      0        2 
   2   chr2_39571822     HCab    A    G        1      2        2 
   2   chr2_39571822     HPrz    A    G        1      2        2 
   2   chr2_39571822     ZBoe    A    G        0      0        2 
   2   chr2_39571822     ZGre    A    G        0      0        2 
   2   chr2_39571822     ZHar    A    G        0      0        2 
   2   chr2_39571822   Sample    A    G        0      0        2 
   2   chr2_39577114     AAsi    A    C        0      0        2 
   2   chr2_39577114     AKia    A    C        0      0        2 
   2   chr2_39577114     AOna    A    C        0      0        2 
   2   chr2_39577114     ASom    A    C        0      0        2 
   2   chr2_39577114     HCab    A    C        0      0        2 
   2   chr2_39577114     HPrz    A    C        0      0        2 
   2   chr2_39577114     ZBoe    A    C        1      2        2 
   2   chr2_39577114     ZGre    A    C        0      0        2 
   2   chr2_39577114     ZHar    A    C        0      0        2 
   2   chr2_39577114   Sample    A    C        0      0        2 
   2   chr2_39579067     AAsi    C    G        0      0        2 
   2   chr2_39579067     AKia    C    G      0.5      1        2 
   2   chr2_39579067     AOna    C    G        0      0        2 
   2   chr2_39579067     ASom    C    G        0      0        2 
   2   chr2_39579067     HCab    C    G        0      0        2 
   2   chr2_39579067     HPrz    C    G        0      0        2 
   2   chr2_39579067     ZBoe    C    G        0      0        2 
   2   chr2_39579067     ZGre    C    G        0      0        2 
   2   chr2_39579067     ZHar    C    G        0      0        2 
   2   chr2_39579067   Sample    C    G        0      0        2 
   2   chr2_39587592     AAsi    A    C        0      0        2 
   2   chr2_39587592     AKia    A    C        0      0        2 
   2   chr2_39587592     AOna    A    C        0      0        2 
   2   chr2_39587592     ASom    A    C        0      0        2 
   2   chr2_39587592     HCab    A    C        0      0        2 
   2   chr2_39587592     HPrz    A    C        0      0        2 
   2   chr2_39587592     ZBoe    A    C        0      0        2 
   2   chr2_39587592     ZGre    A    C        0      0        2 
   2   chr2_39587592     ZHar    A    C      0.5      1        2 
   2   chr2_39587592   Sample    A    C        0      0        2 
   2   chr2_39607843     AAsi    A    G        0      0        2 
   2   chr2_39607843     AKia    A    G        1      2        2 
   2   chr2_39607843     AOna    A    G        1      2        2 
   2   chr2_39607843     ASom    A    G        0      0        2 
   2   chr2_39607843     HCab    A    G        0      0        2 
   2   chr2_39607843     HPrz    A    G        0      0        2 
   2   chr2_39607843     ZBoe    A    G        0      0        2 
   2   chr2_39607843     ZGre    A    G        0      0        2 
   2   chr2_39607843     ZHar    A    G        0      0        2 
   2   chr2_39607843   Sample    A    G        0      0        2 
   2   chr2_39610601     AAsi    A    G        0      0        2 
   2   chr2_39610601     AKia    A    G        0      0        2 
   2   chr2_39610601     AOna    A    G        0      0        2 
   2   chr2_39610601     ASom    A    G        0      0        2 
   2   chr2_39610601     HCab    A    G        0      0        2 
   2   chr2_39610601     HPrz    A    G        0      0        2 
   2   chr2_39610601     ZBoe    A    G      0.5      1        2 
   2   chr2_39610601     ZGre    A    G        0      0        2 
   2   chr2_39610601     ZHar    A    G        0      0        2 
   2   chr2_39610601   Sample    A    G        0      0        2 
   2   chr2_39615021     AAsi    G    A        0      0        2 
   2   chr2_39615021     AKia    G    A        1      2        2 
   2   chr2_39615021     AOna    G    A        1      2        2 
   2   chr2_39615021     ASom    G    A        0      0        2 
   2   chr2_39615021     HCab    G    A        0      0        2 
   2   chr2_39615021     HPrz    G    A        0      0        2 
   2   chr2_39615021     ZBoe    G    A        0      0        2 
   2   chr2_39615021     ZGre    G    A        0      0        2 
   2   chr2_39615021     ZHar    G    A        0      0        2 
   2   chr2_39615021   Sample    G    A        0      0        2 
   2   chr2_39616734     AAsi    C    T        0      0        2 
   2   chr2_39616734     AKia    C    T        0      0        2 
   2   chr2_39616734     AOna    C    T        0      0        2 
   2   chr2_39616734     ASom    C    T        0      0        2 
   2   chr2_39616734     HCab    C    T        0      0        2 
   2   chr2_39616734     HPrz    C    T        0      0        2 
   2   chr2_39616734     ZBoe    C    T      0.5      1        2 
   2   chr2_39616734     ZGre    C    T        0      0        2 
   2   chr2_39616734     ZHar    C    T        0      0        2 
   2   chr2_39616734   Sample    C    T        0      0        2 
   2   chr2_39620479     AAsi    T    C        0      0        2 
   2   chr2_39620479     AKia    T    C        0      0        2 
   2   chr2_39620479     AOna    T    C        1      2        2 
   2   chr2_39620479     ASom    T    C        0      0        2 
   2   chr2_39620479     HCab    T    C        0      0        2 
   2   chr2_39620479     HPrz    T    C        0      0        2 
   2   chr2_39620479     ZBoe    T    C        0      0        2 
   2   chr2_39620479     ZGre    T    C        0      0        2 
   2   chr2_39620479     ZHar    T    C        0      0        2 
   2   chr2_39620479   Sample    T    C        0      0        2 
   2   chr2_39621110     AAsi    C    G        1      2        2 
   2   chr2_39621110     AKia    C    G        0      0        2 
   2   chr2_39621110     AOna    C    G        1      2        2 
   2   chr2_39621110     ASom    C    G        1      2        2 
   2   chr2_39621110     HCab    C    G        0      0        2 
   2   chr2_39621110     HPrz    C    G        0      0        2 
   2   chr2_39621110     ZBoe    C    G        0      0        2 
   2   chr2_39621110     ZGre    C    G        0      0        2 
   2   chr2_39621110     ZHar    C    G        0      0        2 
   2   chr2_39621110   Sample    C    G        1      2        2 
   2   chr2_39621144     AAsi    T    C        0      0        2 
   2   chr2_39621144     AKia    T    C        0      0        2 
   2   chr2_39621144     AOna    T    C        0      0        2 
   2   chr2_39621144     ASom    T    C        0      0        2 
   2   chr2_39621144     HCab    T    C        0      0        2 
   2   chr2_39621144     HPrz    T    C      0.5      1        2 
   2   chr2_39621144     ZBoe    T    C        0      0        2 
   2   chr2_39621144     ZGre    T    C        0      0        2 
   2   chr2_39621144     ZHar    T    C        0      0        2 
   2   chr2_39621144   Sample    T    C        0      0        2 
   2   chr2_39642439     AAsi    T    C        0      0        2 
   2   chr2_39642439     AKia    T    C        0      0        2 
   2   chr2_39642439     AOna    T    C      0.5      1        2 
   2   chr2_39642439     ASom    T    C        0      0        2 
   2   chr2_39642439     HCab    T    C        0      0        2 
   2   chr2_39642439     HPrz    T    C        0      0        2 
   2   chr2_39642439     ZBoe    T    C        0      0        2 
   2   chr2_39642439     ZGre    T    C        0      0        2 
   2   chr2_39642439     ZHar    T    C        0      0        2 
   2   chr2_39642439   Sample    T    C        0      0        2 
   2   chr2_39643389     AAsi    T    C      0.5      1        2 
   2   chr2_39643389     AKia    T    C        0      0        2 
   2   chr2_39643389     AOna    T    C        0      0        2 
   2   chr2_39643389     ASom    T    C        0      0        2 
   2   chr2_39643389     HCab    T    C        1      2        2 
   2   chr2_39643389     HPrz    T    C        1      2        2 
   2   chr2_39643389     ZBoe    T    C        0      0        2 
   2   chr2_39643389     ZGre    T    C        0      0        2 
   2   chr2_39643389     ZHar    T    C        0      0        2 
   2   chr2_39643389   Sample    T    C        0      0        2 
   2   chr2_39644203     AAsi    G    C        0      0        2 
   2   chr2_39644203     AKia    G    C        1      2        2 
   2   chr2_39644203     AOna    G    C        1      2        2 
   2   chr2_39644203     ASom    G    C        0      0        2 
   2   chr2_39644203     HCab    G    C        0      0        2 
   2   chr2_39644203     HPrz    G    C        0      0        2 
   2   chr2_39644203     ZBoe    G    C        0      0        2 
   2   chr2_39644203     ZGre    G    C        0      0        2 
   2   chr2_39644203     ZHar    G    C        0      0        2 
   2   chr2_39644203   Sample    G    C        0      0        2 
   2   chr2_39646071     AAsi    G    T        0      0        2 
   2   chr2_39646071     AKia    G    T        0      0        2 
   2   chr2_39646071     AOna    G    T        0      0        2 
   2   chr2_39646071     ASom    G    T        0      0        2 
   2   chr2_39646071     HCab    G    T        1      2        2 
   2   chr2_39646071     HPrz    G    T        1      2        2 
   2   chr2_39646071     ZBoe    G    T        0      0        2 
   2   chr2_39646071     ZGre    G    T        0      0        2 
   2   chr2_39646071     ZHar    G    T        0      0        2 
   2   chr2_39646071   Sample    G    T        0      0        2 
   2   chr2_39647157     AAsi    G    A        0      0        2 
   2   chr2_39647157     AKia    G    A        0      0        2 
   2   chr2_39647157     AOna    G    A        0      0        2 
   2   chr2_39647157     ASom    G    A        0      0        2 
   2   chr2_39647157     HCab    G    A        1      2        2 
   2   chr2_39647157     HPrz    G    A        1      2        2 
   2   chr2_39647157     ZBoe    G    A        0      0        2 
   2   chr2_39647157     ZGre    G    A        0      0        2 
   2   chr2_39647157     ZHar    G    A        0      0        2 
   2   chr2_39647157   Sample    G    A        0      0        2 
   2   chr2_39647528     AAsi    T    G      0.5      1        2 
   2   chr2_39647528     AKia    T    G        0      0        2 
   2   chr2_39647528     AOna    T    G        0      0        2 
   2   chr2_39647528     ASom    T    G        0      0        2 
   2   chr2_39647528     HCab    T    G        0      0        2 
   2   chr2_39647528     HPrz    T    G        0      0        2 
   2   chr2_39647528     ZBoe    T    G        0      0        2 
   2   chr2_39647528     ZGre    T    G        0      0        2 
   2   chr2_39647528     ZHar    T    G        0      0        2 
   2   chr2_39647528   Sample    T    G        0      0        2 
   2   chr2_39647832     AAsi    A    G        1      2        2 
   2   chr2_39647832     AKia    A    G        0      0        2 
   2   chr2_39647832     AOna    A    G        0      0        2 
   2   chr2_39647832     ASom    A    G        1      2        2 
   2   chr2_39647832     HCab    A    G        0      0        2 
   2   chr2_39647832     HPrz    A    G        0      0        2 
   2   chr2_39647832     ZBoe    A    G        0      0        2 
   2   chr2_39647832     ZGre    A    G        0      0        2 
   2   chr2_39647832     ZHar    A    G        0      0        2 
   2   chr2_39647832   Sample    A    G        1      2        2 
   2   chr2_39649886     AAsi    T    C        0      0        2 
   2   chr2_39649886     AKia    T    C        0      0        2 
   2   chr2_39649886     AOna    T    C        0      0        2 
   2   chr2_39649886     ASom    T    C        0      0        2 
   2   chr2_39649886     HCab    T    C        1      2        2 
   2   chr2_39649886     HPrz    T    C        1      2        2 
   2   chr2_39649886     ZBoe    T    C        0      0        2 
   2   chr2_39649886     ZGre    T    C        0      0        2 
   2   chr2_39649886     ZHar    T    C        0      0        2 
   2   chr2_39649886   Sample    T    C        0      0        2 
   2   chr2_39656865     AAsi    C    G        0      0        2 
   2   chr2_39656865     AKia    C    G        0      0        2 
   2   chr2_39656865     AOna    C    G        0      0        2 
   2   chr2_39656865     ASom    C    G        0      0        2 
   2   chr2_39656865     HCab    C    G        1      2        2 
   2   chr2_39656865     HPrz    C    G        1      2        2 
   2   chr2_39656865     ZBoe    C    G        0      0        2 
   2   chr2_39656865     ZGre    C    G        0      0        2 
   2   chr2_39656865     ZHar    C    G        0      0        2 
   2   chr2_39656865   Sample    C    G        0      0        2 
   2   chr2_39676337     AAsi    C    T      0.5      1        2 
   2   chr2_39676337     AKia    C    T        0      0        2 
   2   chr2_39676337     AOna    C    T        0      0        2 
   2   chr2_39676337     ASom    C    T        0      0        2 
   2   chr2_39676337     HCab    C    T        0      0        2 
   2   chr2_39676337     HPrz    C    T        0      0        2 
   2   chr2_39676337     ZBoe    C    T        0      0        2 
   2   chr2_39676337     ZGre    C    T        0      0        2 
   2   chr2_39676337     ZHar    C    T        0      0        2 
   2   chr2_39676337   Sample    C    T        0      0        2 
   2   chr2_39679023     AAsi    T    C      0.5      1        2 
   2   chr2_39679023     AKia    T    C        0      0        2 
   2   chr2_39679023     AOna    T    C        0      0        2 
   2   chr2_39679023     ASom    T    C        0      0        2 
   2   chr2_39679023     HCab    T    C        0      0        2 
   2   chr2_39679023     HPrz    T    C        0      0        2 
   2   chr2_39679023     ZBoe    T    C        0      0        2 
   2   chr2_39679023     ZGre    T    C        0      0        2 
   2   chr2_39679023     ZHar    T    C        0      0        2 
   2   chr2_39679023   Sample    T    C        0      0        2 
   2   chr2_39681663     AAsi    C    T        0      0        2 
   2   chr2_39681663     AKia    C    T        0      0        2 
   2   chr2_39681663     AOna    C    T        0      0        2 
   2   chr2_39681663     ASom    C    T        0      0        2 
   2   chr2_39681663     HCab    C    T        1      2        2 
   2   chr2_39681663     HPrz    C    T        1      2        2 
   2   chr2_39681663     ZBoe    C    T        0      0        2 
   2   chr2_39681663     ZGre    C    T        0      0        2 
   2   chr2_39681663     ZHar    C    T        0      0        2 
   2   chr2_39681663   Sample    C    T        0      0        2 
   2   chr2_39690097     AAsi    T    G        0      0        2 
   2   chr2_39690097     AKia    T    G        0      0        2 
   2   chr2_39690097     AOna    T    G        0      0        2 
   2   chr2_39690097     ASom    T    G        0      0        2 
   2   chr2_39690097     HCab    T    G        1      2        2 
   2   chr2_39690097     HPrz    T    G        1      2        2 
   2   chr2_39690097     ZBoe    T    G        0      0        2 
   2   chr2_39690097     ZGre    T    G        0      0        2 
   2   chr2_39690097     ZHar    T    G        0      0        2 
   2   chr2_39690097   Sample    T    G        0      0        2 
   2   chr2_39693059     AAsi    C    T        0      0        2 
   2   chr2_39693059     AKia    C    T        0      0        2 
   2   chr2_39693059     AOna    C    T        0      0        2 
   2   chr2_39693059     ASom    C    T        0      0        2 
   2   chr2_39693059     HCab    C    T        1      2        2 
   2   chr2_39693059     HPrz    C    T        1      2        2 
   2   chr2_39693059     ZBoe    C    T        0      0        2 
   2   chr2_39693059     ZGre    C    T        0      0        2 
   2   chr2_39693059     ZHar    C    T        0      0        2 
   2   chr2_39693059   Sample    C    T        0      0        2 
   2   chr2_39693125     AAsi    A    G        0      0        2 
   2   chr2_39693125     AKia    A    G        0      0        2 
   2   chr2_39693125     AOna    A    G        0      0        2 
   2   chr2_39693125     ASom    A    G        0      0        2 
   2   chr2_39693125     HCab    A    G        0      0        2 
   2   chr2_39693125     HPrz    A    G        0      0        2 
   2   chr2_39693125     ZBoe    A    G        0      0        2 
   2   chr2_39693125     ZGre    A    G        0      0        2 
   2   chr2_39693125     ZHar    A    G      0.5      1        2 
   2   chr2_39693125   Sample    A    G        0      0        2 
   2   chr2_39694347     AAsi    T    C        0      0        2 
   2   chr2_39694347     AKia    T    C        0      0        2 
   2   chr2_39694347     AOna    T    C        0      0        2 
   2   chr2_39694347     ASom    T    C        0      0        2 
   2   chr2_39694347     HCab    T    C        0      0        2 
   2   chr2_39694347     HPrz    T    C        0      0        2 
   2   chr2_39694347     ZBoe    T    C        0      0        2 
   2   chr2_39694347     ZGre    T    C        0      0        2 
   2   chr2_39694347     ZHar    T    C        1      2        2 
   2   chr2_39694347   Sample    T    C        0      0        2 
   2   chr2_39700608     AAsi    A    C        0      0        2 
   2   chr2_39700608     AKia    A    C        0      0        2 
   2   chr2_39700608     AOna    A    C        0      0        2 
   2   chr2_39700608     ASom    A    C        0      0        2 
   2   chr2_39700608     HCab    A    C        1      2        2 
   2   chr2_39700608     HPrz    A    C        1      2        2 
   2   chr2_39700608     ZBoe    A    C        0      0        2 
   2   chr2_39700608     ZGre    A    C        0      0        2 
   2   chr2_39700608     ZHar    A    C        0      0        2 
   2   chr2_39700608   Sample    A    C        0      0        2 
   2   chr2_39701512     AAsi    T    C        0      0        2 
   2   chr2_39701512     AKia    T    C        0      0        2 
   2   chr2_39701512     AOna    T    C        0      0        2 
   2   chr2_39701512     ASom    T    C        0      0        2 
   2   chr2_39701512     HCab    T    C        0      0        2 
   2   chr2_39701512     HPrz    T    C        0      0        2 
   2   chr2_39701512     ZBoe    T    C        0      0        2 
   2   chr2_39701512     ZGre    T    C        0      0        2 
   2   chr2_39701512     ZHar    T    C        1      2        2 
   2   chr2_39701512   Sample    T    C        0      0        2 
   2   chr2_39702769     AAsi    A    G        0      0        2 
   2   chr2_39702769     AKia    A    G        0      0        2 
   2   chr2_39702769     AOna    A    G        0      0        2 
   2   chr2_39702769     ASom    A    G        0      0        2 
   2   chr2_39702769     HCab    A    G        0      0        2 
   2   chr2_39702769     HPrz    A    G      0.5      1        2 
   2   chr2_39702769     ZBoe    A    G        0      0        2 
   2   chr2_39702769     ZGre    A    G        0      0        2 
   2   chr2_39702769     ZHar    A    G        0      0        2 
   2   chr2_39702769   Sample    A    G        0      0        2 
   2   chr2_39709354     AAsi    G    A        0      0        2 
   2   chr2_39709354     AKia    G    A        0      0        2 
   2   chr2_39709354     AOna    G    A        0      0        2 
   2   chr2_39709354     ASom    G    A        0      0        2 
   2   chr2_39709354     HCab    G    A        0      0        2 
   2   chr2_39709354     HPrz    G    A        0      0        2 
   2   chr2_39709354     ZBoe    G    A        1      2        2 
   2   chr2_39709354     ZGre    G    A        1      2        2 
   2   chr2_39709354     ZHar    G    A        1      2        2 
   2   chr2_39709354   Sample    G    A        0      0        2 
   2   chr2_39710561     AAsi    C    T        0      0        2 
   2   chr2_39710561     AKia    C    T        0      0        2 
   2   chr2_39710561     AOna    C    T        0      0        2 
   2   chr2_39710561     ASom    C    T        0      0        2 
   2   chr2_39710561     HCab    C    T        0      0        2 
   2   chr2_39710561     HPrz    C    T        0      0        2 
   2   chr2_39710561     ZBoe    C    T        0      0        2 
   2   chr2_39710561     ZGre    C    T      0.5      1        2 
   2   chr2_39710561     ZHar    C    T        0      0        2 
   2   chr2_39710561   Sample    C    T        0      0        2 
   2   chr2_39712602     AAsi    T    C        0      0        2 
   2   chr2_39712602     AKia    T    C        0      0        2 
   2   chr2_39712602     AOna    T    C        0      0        2 
   2   chr2_39712602     ASom    T    C        0      0        2 
   2   chr2_39712602     HCab    T    C        0      0        2 
   2   chr2_39712602     HPrz    T    C        0      0        2 
   2   chr2_39712602     ZBoe    T    C      0.5      1        2 
   2   chr2_39712602     ZGre    T    C        0      0        2 
   2   chr2_39712602     ZHar    T    C        0      0        2 
   2   chr2_39712602   Sample    T    C        0      0        2 
   2   chr2_39714214     AAsi    T    C        0      0        2 
   2   chr2_39714214     AKia    T    C        0      0        2 
   2   chr2_39714214     AOna    T    C        0      0        2 
   2   chr2_39714214     ASom    T    C        0      0        2 
   2   chr2_39714214     HCab    T    C        1      2        2 
   2   chr2_39714214     HPrz    T    C        1      2        2 
   2   chr2_39714214     ZBoe    T    C        0      0        2 
   2   chr2_39714214     ZGre    T    C        0      0        2 
   2   chr2_39714214     ZHar    T    C        0      0        2 
   2   chr2_39714214   Sample    T    C        0      0        2 
   2   chr2_39715624     AAsi    G    A        0      0        2 
   2   chr2_39715624     AKia    G    A        0      0        2 
   2   chr2_39715624     AOna    G    A        0      0        2 
   2   chr2_39715624     ASom    G    A        0      0        2 
   2   chr2_39715624     HCab    G    A        0      0        2 
   2   chr2_39715624     HPrz    G    A        0      0        2 
   2   chr2_39715624     ZBoe    G    A        0      0        2 
   2   chr2_39715624     ZGre    G    A      0.5      1        2 
   2   chr2_39715624     ZHar    G    A        0      0        2 
   2   chr2_39715624   Sample    G    A        0      0        2 
   2   chr2_39716180     AAsi    A    G        0      0        2 
   2   chr2_39716180     AKia    A    G        0      0        2 
   2   chr2_39716180     AOna    A    G        0      0        2 
   2   chr2_39716180     ASom    A    G        0      0        2 
   2   chr2_39716180     HCab    A    G        0      0        2 
   2   chr2_39716180     HPrz    A    G        0      0        2 
   2   chr2_39716180     ZBoe    A    G        1      2        2 
   2   chr2_39716180     ZGre    A    G        1      2        2 
   2   chr2_39716180     ZHar    A    G        1      2        2 
   2   chr2_39716180   Sample    A    G        0      0        2 
   2   chr2_39717247     AAsi    C    T        0      0        2 
   2   chr2_39717247     AKia    C    T        0      0        2 
   2   chr2_39717247     AOna    C    T        0      0        2 
   2   chr2_39717247     ASom    C    T        0      0        2 
   2   chr2_39717247     HCab    C    T        1      2        2 
   2   chr2_39717247     HPrz    C    T        1      2        2 
   2   chr2_39717247     ZBoe    C    T        0      0        2 
   2   chr2_39717247     ZGre    C    T        0      0        2 
   2   chr2_39717247     ZHar    C    T        0      0        2 
   2   chr2_39717247   Sample    C    T        0      0        2 
   2   chr2_39732020     AAsi    G    C        0      0        2 
   2   chr2_39732020     AKia    G    C        0      0        2 
   2   chr2_39732020     AOna    G    C        0      0        2 
   2   chr2_39732020     ASom    G    C        0      0        2 
   2   chr2_39732020     HCab    G    C        1      2        2 
   2   chr2_39732020     HPrz    G    C        1      2        2 
   2   chr2_39732020     ZBoe    G    C        0      0        2 
   2   chr2_39732020     ZGre    G    C        0      0        2 
   2   chr2_39732020     ZHar    G    C        0      0        2 
   2   chr2_39732020   Sample    G    C        0      0        2 
   2   chr2_39740019     AAsi    T    G        0      0        2 
   2   chr2_39740019     AKia    T    G        1      2        2 
   2   chr2_39740019     AOna    T    G      0.5      1        2 
   2   chr2_39740019     ASom    T    G        0      0        2 
   2   chr2_39740019     HCab    T    G        0      0        2 
   2   chr2_39740019     HPrz    T    G        0      0        2 
   2   chr2_39740019     ZBoe    T    G        0      0        2 
   2   chr2_39740019     ZGre    T    G        0      0        2 
   2   chr2_39740019     ZHar    T    G        0      0        2 
   2   chr2_39740019   Sample    T    G        0      0        2 
   2   chr2_39748415     AAsi    A    G        0      0        2 
   2   chr2_39748415     AKia    A    G        0      0        2 
   2   chr2_39748415     AOna    A    G        0      0        2 
   2   chr2_39748415     ASom    A    G        0      0        2 
   2   chr2_39748415     HCab    A    G        0      0        2 
   2   chr2_39748415     HPrz    A    G        0      0        2 
   2   chr2_39748415     ZBoe    A    G        0      0        2 
   2   chr2_39748415     ZGre    A    G      0.5      1        2 
   2   chr2_39748415     ZHar    A    G        0      0        2 
   2   chr2_39748415   Sample    A    G        0      0        2 
   2   chr2_39751344     AAsi    T    C        0      0        2 
   2   chr2_39751344     AKia    T    C        1      2        2 
   2   chr2_39751344     AOna    T    C      0.5      1        2 
   2   chr2_39751344     ASom    T    C        0      0        2 
   2   chr2_39751344     HCab    T    C        0      0        2 
   2   chr2_39751344     HPrz    T    C        0      0        2 
   2   chr2_39751344     ZBoe    T    C        0      0        2 
   2   chr2_39751344     ZGre    T    C        0      0        2 
   2   chr2_39751344     ZHar    T    C        0      0        2 
   2   chr2_39751344   Sample    T    C        0      0        2 
   2   chr2_39751895     AAsi    C    T        0      0        2 
   2   chr2_39751895     AKia    C    T        0      0        2 
   2   chr2_39751895     AOna    C    T        0      0        2 
   2   chr2_39751895     ASom    C    T        0      0        2 
   2   chr2_39751895     HCab    C    T        0      0        2 
   2   chr2_39751895     HPrz    C    T        0      0        2 
   2   chr2_39751895     ZBoe    C    T      0.5      1        2 
   2   chr2_39751895     ZGre    C    T        0      0        2 
   2   chr2_39751895     ZHar    C    T        0      0        2 
   2   chr2_39751895   Sample    C    T        0      0        2 
   2   chr2_39751910     AAsi    T    C        0      0        2 
   2   chr2_39751910     AKia    T    C        0      0        2 
   2   chr2_39751910     AOna    T    C        0      0        2 
   2   chr2_39751910     ASom    T    C        0      0        2 
   2   chr2_39751910     HCab    T    C        0      0        2 
   2   chr2_39751910     HPrz    T    C        0      0        2 
   2   chr2_39751910     ZBoe    T    C      0.5      1        2 
   2   chr2_39751910     ZGre    T    C        0      0        2 
   2   chr2_39751910     ZHar    T    C        0      0        2 
   2   chr2_39751910   Sample    T    C        0      0        2 
   2   chr2_39752338     AAsi    G    A        0      0        2 
   2   chr2_39752338     AKia    G    A        0      0        2 
   2   chr2_39752338     AOna    G    A        0      0        2 
   2   chr2_39752338     ASom    G    A        0      0        2 
   2   chr2_39752338     HCab    G    A        0      0        2 
   2   chr2_39752338     HPrz    G    A        0      0        2 
   2   chr2_39752338     ZBoe    G    A      0.5      1        2 
   2   chr2_39752338     ZGre    G    A        0      0        2 
   2   chr2_39752338     ZHar    G    A        0      0        2 
   2   chr2_39752338   Sample    G    A        0      0        2 
   2   chr2_39766974     AAsi    G    T        0      0        2 
   2   chr2_39766974     AKia    G    T        0      0        2 
   2   chr2_39766974     AOna    G    T        0      0        2 
   2   chr2_39766974     ASom    G    T        0      0        2 
   2   chr2_39766974     HCab    G    T        1      2        2 
   2   chr2_39766974     HPrz    G    T        1      2        2 
   2   chr2_39766974     ZBoe    G    T        0      0        2 
   2   chr2_39766974     ZGre    G    T        0      0        2 
   2   chr2_39766974     ZHar    G    T        0      0        2 
   2   chr2_39766974   Sample    G    T        0      0        2 
   2   chr2_39767166     AAsi    A    G        0      0        2 
   2   chr2_39767166     AKia    A    G        1      2        2 
   2   chr2_39767166     AOna    A    G        0      0        2 
   2   chr2_39767166     ASom    A    G        0      0        2 
   2   chr2_39767166     HCab    A    G        0      0        2 
   2   chr2_39767166     HPrz    A    G        0      0        2 
   2   chr2_39767166     ZBoe    A    G        0      0        2 
   2   chr2_39767166     ZGre    A    G        0      0        2 
   2   chr2_39767166     ZHar    A    G        0      0        2 
   2   chr2_39767166   Sample    A    G        0      0        2 
   2   chr2_39768074     AAsi    T    C        0      0        2 
   2   chr2_39768074     AKia    T    C        0      0        2 
   2   chr2_39768074     AOna    T    C        0      0        2 
   2   chr2_39768074     ASom    T    C        1      2        2 
   2   chr2_39768074     HCab    T    C        0      0        2 
   2   chr2_39768074     HPrz    T    C        0      0        2 
   2   chr2_39768074     ZBoe    T    C        0      0        2 
   2   chr2_39768074     ZGre    T    C        0      0        2 
   2   chr2_39768074     ZHar    T    C        0      0        2 
   2   chr2_39768074   Sample    T    C        0      0        2 
   2   chr2_39772293     AAsi    G    A        0      0        2 
   2   chr2_39772293     AKia    G    A        0      0        2 
   2   chr2_39772293     AOna    G    A        0      0        2 
   2   chr2_39772293     ASom    G    A        0      0        2 
   2   chr2_39772293     HCab    G    A        1      2        2 
   2   chr2_39772293     HPrz    G    A      0.5      1        2 
   2   chr2_39772293     ZBoe    G    A        0      0        2 
   2   chr2_39772293     ZGre    G    A        0      0        2 
   2   chr2_39772293     ZHar    G    A        0      0        2 
   2   chr2_39772293   Sample    G    A        0      0        2 
   2   chr2_39774871     AAsi    C    G        0      0        2 
   2   chr2_39774871     AKia    C    G        0      0        2 
   2   chr2_39774871     AOna    C    G        0      0        2 
   2   chr2_39774871     ASom    C    G        0      0        2 
   2   chr2_39774871     HCab    C    G        0      0        2 
   2   chr2_39774871     HPrz    C    G        0      0        2 
   2   chr2_39774871     ZBoe    C    G      0.5      1        2 
   2   chr2_39774871     ZGre    C    G        0      0        2 
   2   chr2_39774871     ZHar    C    G        0      0        2 
   2   chr2_39774871   Sample    C    G        0      0        2 
   2   chr2_39777162     AAsi    C    T        0      0        2 
   2   chr2_39777162     AKia    C    T        1      2        2 
   2   chr2_39777162     AOna    C    T        0      0        2 
   2   chr2_39777162     ASom    C    T        0      0        2 
   2   chr2_39777162     HCab    C    T        0      0        2 
   2   chr2_39777162     HPrz    C    T        0      0        2 
   2   chr2_39777162     ZBoe    C    T        0      0        2 
   2   chr2_39777162     ZGre    C    T        0      0        2 
   2   chr2_39777162     ZHar    C    T        0      0        2 
   2   chr2_39777162   Sample    C    T        0      0        2 
   2   chr2_39778887     AAsi    T    C        0      0        2 
   2   chr2_39778887     AKia    T    C        0      0        2 
   2   chr2_39778887     AOna    T    C        0      0        2 
   2   chr2_39778887     ASom    T    C        0      0        2 
   2   chr2_39778887     HCab    T    C        0      0        2 
   2   chr2_39778887     HPrz    T    C        0      0        2 
   2   chr2_39778887     ZBoe    T    C      0.5      1        2 
   2   chr2_39778887     ZGre    T    C        0      0        2 
   2   chr2_39778887     ZHar    T    C        0      0        2 
   2   chr2_39778887   Sample    T    C        0      0        2 
   2   chr2_39780087     AAsi    A    G        0      0        2 
   2   chr2_39780087     AKia    A    G        0      0        2 
   2   chr2_39780087     AOna    A    G        0      0        2 
   2   chr2_39780087     ASom    A    G        0      0        2 
   2   chr2_39780087     HCab    A    G        1      2        2 
   2   chr2_39780087     HPrz    A    G        1      2        2 
   2   chr2_39780087     ZBoe    A    G        0      0        2 
   2   chr2_39780087     ZGre    A    G        0      0        2 
   2   chr2_39780087     ZHar    A    G        0      0        2 
   2   chr2_39780087   Sample    A    G        0      0        2 
   2   chr2_39782942     AAsi    A    G        0      0        2 
   2   chr2_39782942     AKia    A    G        0      0        2 
   2   chr2_39782942     AOna    A    G        0      0        2 
   2   chr2_39782942     ASom    A    G        0      0        2 
   2   chr2_39782942     HCab    A    G        0      0        2 
   2   chr2_39782942     HPrz    A    G        0      0        2 
   2   chr2_39782942     ZBoe    A    G      0.5      1        2 
   2   chr2_39782942     ZGre    A    G        0      0        2 
   2   chr2_39782942     ZHar    A    G        0      0        2 
   2   chr2_39782942   Sample    A    G        0      0        2 
   2   chr2_39783098     AAsi    A    G        0      0        2 
   2   chr2_39783098     AKia    A    G        0      0        2 
   2   chr2_39783098     AOna    A    G        0      0        2 
   2   chr2_39783098     ASom    A    G        0      0        2 
   2   chr2_39783098     HCab    A    G        0      0        2 
   2   chr2_39783098     HPrz    A    G        0      0        2 
   2   chr2_39783098     ZBoe    A    G        0      0        2 
   2   chr2_39783098     ZGre    A    G      0.5      1        2 
   2   chr2_39783098     ZHar    A    G        0      0        2 
   2   chr2_39783098   Sample    A    G        0      0        2 
   2   chr2_39788627     AAsi    T    C        0      0        2 
   2   chr2_39788627     AKia    T    C        0      0        2 
   2   chr2_39788627     AOna    T    C      0.5      1        2 
   2   chr2_39788627     ASom    T    C        0      0        2 
   2   chr2_39788627     HCab    T    C        0      0        2 
   2   chr2_39788627     HPrz    T    C        0      0        2 
   2   chr2_39788627     ZBoe    T    C        0      0        2 
   2   chr2_39788627     ZGre    T    C        0      0        2 
   2   chr2_39788627     ZHar    T    C        0      0        2 
   2   chr2_39788627   Sample    T    C        0      0        2 
   2   chr2_39790394     AAsi    T    C        0      0        2 
   2   chr2_39790394     AKia    T    C        0      0        2 
   2   chr2_39790394     AOna    T    C        0      0        2 
   2   chr2_39790394     ASom    T    C        0      0        2 
   2   chr2_39790394     HCab    T    C        0      0        2 
   2   chr2_39790394     HPrz    T    C        0      0        2 
   2   chr2_39790394     ZBoe    T    C        0      0        2 
   2   chr2_39790394     ZGre    T    C        0      0        2 
   2   chr2_39790394     ZHar    T    C      0.5      1        2 
   2   chr2_39790394   Sample    T    C        0      0        2 
   2   chr2_39791911     AAsi    T    G        0      0        2 
   2   chr2_39791911     AKia    T    G        0      0        2 
   2   chr2_39791911     AOna    T    G        0      0        2 
   2   chr2_39791911     ASom    T    G        0      0        2 
   2   chr2_39791911     HCab    T    G        1      2        2 
   2   chr2_39791911     HPrz    T    G        1      2        2 
   2   chr2_39791911     ZBoe    T    G        0      0        2 
   2   chr2_39791911     ZGre    T    G        0      0        2 
   2   chr2_39791911     ZHar    T    G        0      0        2 
   2   chr2_39791911   Sample    T    G        0      0        2 
   2   chr2_39794910     AAsi    T    G        0      0        2 
   2   chr2_39794910     AKia    T    G        0      0        2 
   2   chr2_39794910     AOna    T    G        0      0        2 
   2   chr2_39794910     ASom    T    G        0      0        2 
   2   chr2_39794910     HCab    T    G        0      0        2 
   2   chr2_39794910     HPrz    T    G        0      0        2 
   2   chr2_39794910     ZBoe    T    G      0.5      1        2 
   2   chr2_39794910     ZGre    T    G        0      0        2 
   2   chr2_39794910     ZHar    T    G        0      0        2 
   2   chr2_39794910   Sample    T    G        0      0        2 
   2   chr2_39796093     AAsi    T    C        0      0        2 
   2   chr2_39796093     AKia    T    C        0      0        2 
   2   chr2_39796093     AOna    T    C      0.5      1        2 
   2   chr2_39796093     ASom    T    C        0      0        2 
   2   chr2_39796093     HCab    T    C        0      0        2 
   2   chr2_39796093     HPrz    T    C        0      0        2 
   2   chr2_39796093     ZBoe    T    C        0      0        2 
   2   chr2_39796093     ZGre    T    C        0      0        2 
   2   chr2_39796093     ZHar    T    C        0      0        2 
   2   chr2_39796093   Sample    T    C        0      0        2 
   2   chr2_39800991     AAsi    G    A        0      0        2 
   2   chr2_39800991     AKia    G    A        0      0        2 
   2   chr2_39800991     AOna    G    A        0      0        2 
   2   chr2_39800991     ASom    G    A        0      0        2 
   2   chr2_39800991     HCab    G    A        0      0        2 
   2   chr2_39800991     HPrz    G    A        0      0        2 
   2   chr2_39800991     ZBoe    G    A      0.5      1        2 
   2   chr2_39800991     ZGre    G    A        0      0        2 
   2   chr2_39800991     ZHar    G    A        0      0        2 
   2   chr2_39800991   Sample    G    A        0      0        2 
   2   chr2_39801544     AAsi    A    G        0      0        2 
   2   chr2_39801544     AKia    A    G        0      0        2 
   2   chr2_39801544     AOna    A    G        0      0        2 
   2   chr2_39801544     ASom    A    G        0      0        2 
   2   chr2_39801544     HCab    A    G        0      0        2 
   2   chr2_39801544     HPrz    A    G        0      0        2 
   2   chr2_39801544     ZBoe    A    G        1      2        2 
   2   chr2_39801544     ZGre    A    G        0      0        2 
   2   chr2_39801544     ZHar    A    G        0      0        2 
   2   chr2_39801544   Sample    A    G        0      0        2 
   2   chr2_39805512     AAsi    A    G        0      0        2 
   2   chr2_39805512     AKia    A    G        0      0        2 
   2   chr2_39805512     AOna    A    G        0      0        2 
   2   chr2_39805512     ASom    A    G        0      0        2 
   2   chr2_39805512     HCab    A    G        0      0        2 
   2   chr2_39805512     HPrz    A    G        0      0        2 
   2   chr2_39805512     ZBoe    A    G        1      2        2 
   2   chr2_39805512     ZGre    A    G        0      0        2 
   2   chr2_39805512     ZHar    A    G        0      0        2 
   2   chr2_39805512   Sample    A    G        0      0        2 
   2   chr2_39809305     AAsi    C    T        0      0        2 
   2   chr2_39809305     AKia    C    T        0      0        2 
   2   chr2_39809305     AOna    C    T        0      0        2 
   2   chr2_39809305     ASom    C    T        0      0        2 
   2   chr2_39809305     HCab    C    T        1      2        2 
   2   chr2_39809305     HPrz    C    T        1      2        2 
   2   chr2_39809305     ZBoe    C    T        0      0        2 
   2   chr2_39809305     ZGre    C    T        0      0        2 
   2   chr2_39809305     ZHar    C    T        0      0        2 
   2   chr2_39809305   Sample    C    T        0      0        2 
   2   chr2_39809796     AAsi    C    T        0      0        2 
   2   chr2_39809796     AKia    C    T        1      2        2 
   2   chr2_39809796     AOna    C    T        1      2        2 
   2   chr2_39809796     ASom    C    T        0      0        2 
   2   chr2_39809796     HCab    C    T        0      0        2 
   2   chr2_39809796     HPrz    C    T        0      0        2 
   2   chr2_39809796     ZBoe    C    T        0      0        2 
   2   chr2_39809796     ZGre    C    T        0      0        2 
   2   chr2_39809796     ZHar    C    T        0      0        2 
   2   chr2_39809796   Sample    C    T        0      0        2 
   2   chr2_39810813     AAsi    T    C        0      0        2 
   2   chr2_39810813     AKia    T    C        0      0        2 
   2   chr2_39810813     AOna    T    C        0      0        2 
   2   chr2_39810813     ASom    T    C        1      2        2 
   2   chr2_39810813     HCab    T    C        0      0        2 
   2   chr2_39810813     HPrz    T    C        0      0        2 
   2   chr2_39810813     ZBoe    T    C        0      0        2 
   2   chr2_39810813     ZGre    T    C        0      0        2 
   2   chr2_39810813     ZHar    T    C        0      0        2 
   2   chr2_39810813   Sample    T    C        0      0        2 
   2   chr2_39812623     AAsi    T    C        0      0        2 
   2   chr2_39812623     AKia    T    C        0      0        2 
   2   chr2_39812623     AOna    T    C        0      0        2 
   2   chr2_39812623     ASom    T    C        0      0        2 
   2   chr2_39812623     HCab    T    C        0      0        2 
   2   chr2_39812623     HPrz    T    C        0      0        2 
   2   chr2_39812623     ZBoe    T    C      0.5      1        2 
   2   chr2_39812623     ZGre    T    C        0      0        2 
   2   chr2_39812623     ZHar    T    C        0      0        2 
   2   chr2_39812623   Sample    T    C        0      0        2 
   2   chr2_39812731     AAsi    A    G        0      0        2 
   2   chr2_39812731     AKia    A    G        0      0        2 
   2   chr2_39812731     AOna    A    G        0      0        2 
   2   chr2_39812731     ASom    A    G        0      0        2 
   2   chr2_39812731     HCab    A    G        1      2        2 
   2   chr2_39812731     HPrz    A    G        1      2        2 
   2   chr2_39812731     ZBoe    A    G        0      0        2 
   2   chr2_39812731     ZGre    A    G        0      0        2 
   2   chr2_39812731     ZHar    A    G        0      0        2 
   2   chr2_39812731   Sample    A    G        0      0        2 
   2   chr2_39823079     AAsi    C    G        0      0        2 
   2   chr2_39823079     AKia    C    G        0      0        2 
   2   chr2_39823079     AOna    C    G        0      0        2 
   2   chr2_39823079     ASom    C    G        0      0        2 
   2   chr2_39823079     HCab    C    G        0      0        2 
   2   chr2_39823079     HPrz    C    G        0      0        2 
   2   chr2_39823079     ZBoe    C    G      0.5      1        2 
   2   chr2_39823079     ZGre    C    G        0      0        2 
   2   chr2_39823079     ZHar    C    G        0      0        2 
   2   chr2_39823079   Sample    C    G        0      0        2 
   2   chr2_39823373     AAsi    A    G        0      0        2 
   2   chr2_39823373     AKia    A    G        0      0        2 
   2   chr2_39823373     AOna    A    G        0      0        2 
   2   chr2_39823373     ASom    A    G        0      0        2 
   2   chr2_39823373     HCab    A    G        0      0        2 
   2   chr2_39823373     HPrz    A    G      0.5      1        2 
   2   chr2_39823373     ZBoe    A    G        0      0        2 
   2   chr2_39823373     ZGre    A    G        0      0        2 
   2   chr2_39823373     ZHar    A    G        0      0        2 
   2   chr2_39823373   Sample    A    G        0      0        2 
   2   chr2_39825614     AAsi    T    G        0      0        2 
   2   chr2_39825614     AKia    T    G        0      0        2 
   2   chr2_39825614     AOna    T    G        0      0        2 
   2   chr2_39825614     ASom    T    G        0      0        2 
   2   chr2_39825614     HCab    T    G        1      2        2 
   2   chr2_39825614     HPrz    T    G        1      2        2 
   2   chr2_39825614     ZBoe    T    G        0      0        2 
   2   chr2_39825614     ZGre    T    G        0      0        2 
   2   chr2_39825614     ZHar    T    G        0      0        2 
   2   chr2_39825614   Sample    T    G        0      0        2 
   2   chr2_39826697     AAsi    C    T        0      0        2 
   2   chr2_39826697     AKia    C    T        1      2        2 
   2   chr2_39826697     AOna    C    T      0.5      1        2 
   2   chr2_39826697     ASom    C    T        0      0        2 
   2   chr2_39826697     HCab    C    T        0      0        2 
   2   chr2_39826697     HPrz    C    T        0      0        2 
   2   chr2_39826697     ZBoe    C    T        0      0        2 
   2   chr2_39826697     ZGre    C    T        0      0        2 
   2   chr2_39826697     ZHar    C    T        0      0        2 
   2   chr2_39826697   Sample    C    T        0      0        2 
   2   chr2_39827859     AAsi    G    A        0      0        2 
   2   chr2_39827859     AKia    G    A        0      0        2 
   2   chr2_39827859     AOna    G    A        0      0        2 
   2   chr2_39827859     ASom    G    A        0      0        2 
   2   chr2_39827859     HCab    G    A        0      0        2 
   2   chr2_39827859     HPrz    G    A        0      0        2 
   2   chr2_39827859     ZBoe    G    A        0      0        2 
   2   chr2_39827859     ZGre    G    A        1      2        2 
   2   chr2_39827859     ZHar    G    A        0      0        2 
   2   chr2_39827859   Sample    G    A        0      0        2 
   2   chr2_39828170     AAsi    G    A        0      0        2 
   2   chr2_39828170     AKia    G    A        0      0        2 
   2   chr2_39828170     AOna    G    A        0      0        2 
   2   chr2_39828170     ASom    G    A        0      0        2 
   2   chr2_39828170     HCab    G    A        1      2        2 
   2   chr2_39828170     HPrz    G    A        1      2        2 
   2   chr2_39828170     ZBoe    G    A        0      0        2 
   2   chr2_39828170     ZGre    G    A        0      0        2 
   2   chr2_39828170     ZHar    G    A        0      0        2 
   2   chr2_39828170   Sample    G    A        0      0        2 
   2   chr2_39835346     AAsi    G    A        0      0        2 
   2   chr2_39835346     AKia    G    A        0      0        2 
   2   chr2_39835346     AOna    G    A        0      0        2 
   2   chr2_39835346     ASom    G    A        0      0        2 
   2   chr2_39835346     HCab    G    A        0      0        2 
   2   chr2_39835346     HPrz    G    A        0      0        2 
   2   chr2_39835346     ZBoe    G    A        0      0        2 
   2   chr2_39835346     ZGre    G    A      0.5      1        2 
   2   chr2_39835346     ZHar    G    A        0      0        2 
   2   chr2_39835346   Sample    G    A        0      0        2 
   2   chr2_39841703     AAsi    A    G        0      0        2 
   2   chr2_39841703     AKia    A    G        0      0        2 
   2   chr2_39841703     AOna    A    G        0      0        2 
   2   chr2_39841703     ASom    A    G        0      0        2 
   2   chr2_39841703     HCab    A    G        0      0        2 
   2   chr2_39841703     HPrz    A    G        0      0        2 
   2   chr2_39841703     ZBoe    A    G        0      0        2 
   2   chr2_39841703     ZGre    A    G        1      2        2 
   2   chr2_39841703     ZHar    A    G        0      0        2 
   2   chr2_39841703   Sample    A    G        0      0        2 
   2   chr2_39842712     AAsi    T    C        0      0        2 
   2   chr2_39842712     AKia    T    C        0      0        2 
   2   chr2_39842712     AOna    T    C        0      0        2 
   2   chr2_39842712     ASom    T    C        0      0        2 
   2   chr2_39842712     HCab    T    C        1      2        2 
   2   chr2_39842712     HPrz    T    C        1      2        2 
   2   chr2_39842712     ZBoe    T    C        0      0        2 
   2   chr2_39842712     ZGre    T    C        0      0        2 
   2   chr2_39842712     ZHar    T    C        0      0        2 
   2   chr2_39842712   Sample    T    C        0      0        2 
   2   chr2_39845658     AAsi    C    T        0      0        2 
   2   chr2_39845658     AKia    C    T        0      0        2 
   2   chr2_39845658     AOna    C    T        0      0        2 
   2   chr2_39845658     ASom    C    T        0      0        2 
   2   chr2_39845658     HCab    C    T        1      2        2 
   2   chr2_39845658     HPrz    C    T        1      2        2 
   2   chr2_39845658     ZBoe    C    T        0      0        2 
   2   chr2_39845658     ZGre    C    T        0      0        2 
   2   chr2_39845658     ZHar    C    T        0      0        2 
   2   chr2_39845658   Sample    C    T        0      0        2 
   2   chr2_39872661     AAsi    T    C        0      0        2 
   2   chr2_39872661     AKia    T    C        0      0        2 
   2   chr2_39872661     AOna    T    C        0      0        2 
   2   chr2_39872661     ASom    T    C        0      0        2 
   2   chr2_39872661     HCab    T    C        1      2        2 
   2   chr2_39872661     HPrz    T    C        1      2        2 
   2   chr2_39872661     ZBoe    T    C        0      0        2 
   2   chr2_39872661     ZGre    T    C        0      0        2 
   2   chr2_39872661     ZHar    T    C        0      0        2 
   2   chr2_39872661   Sample    T    C        0      0        2 
   2   chr2_39874124     AAsi    G    A        0      0        2 
   2   chr2_39874124     AKia    G    A        0      0        2 
   2   chr2_39874124     AOna    G    A        0      0        2 
   2   chr2_39874124     ASom    G    A        0      0        2 
   2   chr2_39874124     HCab    G    A        1      2        2 
   2   chr2_39874124     HPrz    G    A        1      2        2 
   2   chr2_39874124     ZBoe    G    A        0      0        2 
   2   chr2_39874124     ZGre    G    A        0      0        2 
   2   chr2_39874124     ZHar    G    A        0      0        2 
   2   chr2_39874124   Sample    G    A        0      0        2 
   2   chr2_39876144     AAsi    T    G        0      0        2 
   2   chr2_39876144     AKia    T    G        0      0        2 
   2   chr2_39876144     AOna    T    G        0      0        2 
   2   chr2_39876144     ASom    T    G        0      0        2 
   2   chr2_39876144     HCab    T    G        1      2        2 
   2   chr2_39876144     HPrz    T    G      0.5      1        2 
   2   chr2_39876144     ZBoe    T    G        0      0        2 
   2   chr2_39876144     ZGre    T    G        0      0        2 
   2   chr2_39876144     ZHar    T    G        0      0        2 
   2   chr2_39876144   Sample    T    G        0      0        2 
   2   chr2_39889082     AAsi    C    A        0      0        2 
   2   chr2_39889082     AKia    C    A        0      0        2 
   2   chr2_39889082     AOna    C    A        0      0        2 
   2   chr2_39889082     ASom    C    A        0      0        2 
   2   chr2_39889082     HCab    C    A        0      0        2 
   2   chr2_39889082     HPrz    C    A        0      0        2 
   2   chr2_39889082     ZBoe    C    A        0      0        2 
   2   chr2_39889082     ZGre    C    A        0      0        2 
   2   chr2_39889082     ZHar    C    A      0.5      1        2 
   2   chr2_39889082   Sample    C    A        0      0        2 
   2   chr2_39889910     AAsi    A    G        0      0        2 
   2   chr2_39889910     AKia    A    G        0      0        2 
   2   chr2_39889910     AOna    A    G        0      0        2 
   2   chr2_39889910     ASom    A    G        0      0        2 
   2   chr2_39889910     HCab    A    G        1      2        2 
   2   chr2_39889910     HPrz    A    G        1      2        2 
   2   chr2_39889910     ZBoe    A    G        0      0        2 
   2   chr2_39889910     ZGre    A    G        0      0        2 
   2   chr2_39889910     ZHar    A    G        0      0        2 
   2   chr2_39889910   Sample    A    G        0      0        2 
   2   chr2_39897916     AAsi    G    A        0      0        2 
   2   chr2_39897916     AKia    G    A      0.5      1        2 
   2   chr2_39897916     AOna    G    A        0      0        2 
   2   chr2_39897916     ASom    G    A        0      0        2 
   2   chr2_39897916     HCab    G    A        0      0        2 
   2   chr2_39897916     HPrz    G    A        0      0        2 
   2   chr2_39897916     ZBoe    G    A        0      0        2 
   2   chr2_39897916     ZGre    G    A        0      0        2 
   2   chr2_39897916     ZHar    G    A        0      0        2 
   2   chr2_39897916   Sample    G    A        0      0        2 
   2   chr2_39901242     AAsi    A    C        1      2        2 
   2   chr2_39901242     AKia    A    C        0      0        2 
   2   chr2_39901242     AOna    A    C        0      0        2 
   2   chr2_39901242     ASom    A    C        1      2        2 
   2   chr2_39901242     HCab    A    C        0      0        2 
   2   chr2_39901242     HPrz    A    C        0      0        2 
   2   chr2_39901242     ZBoe    A    C        0      0        2 
   2   chr2_39901242     ZGre    A    C        0      0        2 
   2   chr2_39901242     ZHar    A    C        0      0        2 
   2   chr2_39901242   Sample    A    C        1      2        2 
   2   chr2_39904743     AAsi    T    C        0      0        2 
   2   chr2_39904743     AKia    T    C        0      0        2 
   2   chr2_39904743     AOna    T    C        0      0        2 
   2   chr2_39904743     ASom    T    C        0      0        2 
   2   chr2_39904743     HCab    T    C        0      0        2 
   2   chr2_39904743     HPrz    T    C        0      0        2 
   2   chr2_39904743     ZBoe    T    C        1      2        2 
   2   chr2_39904743     ZGre    T    C        1      2        2 
   2   chr2_39904743     ZHar    T    C      0.5      1        2 
   2   chr2_39904743   Sample    T    C        0      0        2 
   2   chr2_39906533     AAsi    A    G        0      0        2 
   2   chr2_39906533     AKia    A    G      0.5      1        2 
   2   chr2_39906533     AOna    A    G      0.5      1        2 
   2   chr2_39906533     ASom    A    G        0      0        2 
   2   chr2_39906533     HCab    A    G        0      0        2 
   2   chr2_39906533     HPrz    A    G        0      0        2 
   2   chr2_39906533     ZBoe    A    G        0      0        2 
   2   chr2_39906533     ZGre    A    G        0      0        2 
   2   chr2_39906533     ZHar    A    G        0      0        2 
   2   chr2_39906533   Sample    A    G        0      0        2 
   2   chr2_39906931     AAsi    G    A        0      0        2 
   2   chr2_39906931     AKia    G    A        0      0        2 
   2   chr2_39906931     AOna    G    A        0      0        2 
   2   chr2_39906931     ASom    G    A        0      0        2 
   2   chr2_39906931     HCab    G    A        0      0        2 
   2   chr2_39906931     HPrz    G    A        0      0        2 
   2   chr2_39906931     ZBoe    G    A        0      0        2 
   2   chr2_39906931     ZGre    G    A        0      0        2 
   2   chr2_39906931     ZHar    G    A      0.5      1        2 
   2   chr2_39906931   Sample    G    A        0      0        2 
   2   chr2_39912668     AAsi    T    G        0      0        2 
   2   chr2_39912668     AKia    T    G        0      0        2 
   2   chr2_39912668     AOna    T    G        0      0        2 
   2   chr2_39912668     ASom    T    G        0      0        2 
   2   chr2_39912668     HCab    T    G        0      0        2 
   2   chr2_39912668     HPrz    T    G        0      0        2 
   2   chr2_39912668     ZBoe    T    G        0      0        2 
   2   chr2_39912668     ZGre    T    G        0      0        2 
   2   chr2_39912668     ZHar    T    G      0.5      1        2 
   2   chr2_39912668   Sample    T    G        0      0        2 
   2   chr2_39923254     AAsi    A    G        1      2        2 
   2   chr2_39923254     AKia    A    G        0      0        2 
   2   chr2_39923254     AOna    A    G        0      0        2 
   2   chr2_39923254     ASom    A    G        1      2        2 
   2   chr2_39923254     HCab    A    G        0      0        2 
   2   chr2_39923254     HPrz    A    G        0      0        2 
   2   chr2_39923254     ZBoe    A    G        0      0        2 
   2   chr2_39923254     ZGre    A    G        0      0        2 
   2   chr2_39923254     ZHar    A    G        0      0        2 
   2   chr2_39923254   Sample    A    G        1      2        2 
   2   chr2_39923273     AAsi    A    C        0      0        2 
   2   chr2_39923273     AKia    A    C        1      2        2 
   2   chr2_39923273     AOna    A    C        1      2        2 
   2   chr2_39923273     ASom    A    C        0      0        2 
   2   chr2_39923273     HCab    A    C        0      0        2 
   2   chr2_39923273     HPrz    A    C        0      0        2 
   2   chr2_39923273     ZBoe    A    C        1      2        2 
   2   chr2_39923273     ZGre    A    C        0      0        2 
   2   chr2_39923273     ZHar    A    C        0      0        2 
   2   chr2_39923273   Sample    A    C        0      0        2 
   2   chr2_39925305     AAsi    T    C        0      0        2 
   2   chr2_39925305     AKia    T    C        0      0        2 
   2   chr2_39925305     AOna    T    C        0      0        2 
   2   chr2_39925305     ASom    T    C        0      0        2 
   2   chr2_39925305     HCab    T    C        1      2        2 
   2   chr2_39925305     HPrz    T    C        1      2        2 
   2   chr2_39925305     ZBoe    T    C        0      0        2 
   2   chr2_39925305     ZGre    T    C        0      0        2 
   2   chr2_39925305     ZHar    T    C        0      0        2 
   2   chr2_39925305   Sample    T    C        0      0        2 
   2   chr2_39935009     AAsi    A    G      0.5      1        2 
   2   chr2_39935009     AKia    A    G        0      0        2 
   2   chr2_39935009     AOna    A    G        0      0        2 
   2   chr2_39935009     ASom    A    G        0      0        2 
   2   chr2_39935009     HCab    A    G        0      0        2 
   2   chr2_39935009     HPrz    A    G        0      0        2 
   2   chr2_39935009     ZBoe    A    G        0      0        2 
   2   chr2_39935009     ZGre    A    G        0      0        2 
   2   chr2_39935009     ZHar    A    G        0      0        2 
   2   chr2_39935009   Sample    A    G        0      0        2 
   2   chr2_39947175     AAsi    A    G        0      0        2 
   2   chr2_39947175     AKia    A    G        0      0        2 
   2   chr2_39947175     AOna    A    G        0      0        2 
   2   chr2_39947175     ASom    A    G        0      0        2 
   2   chr2_39947175     HCab    A    G        0      0        2 
   2   chr2_39947175     HPrz    A    G        0      0        2 
   2   chr2_39947175     ZBoe    A    G        0      0        2 
   2   chr2_39947175     ZGre    A    G      0.5      1        2 
   2   chr2_39947175     ZHar    A    G        0      0        2 
   2   chr2_39947175   Sample    A    G        0      0        2 
   2   chr2_39952165     AAsi    C    T        0      0        2 
   2   chr2_39952165     AKia    C    T        0      0        2 
   2   chr2_39952165     AOna    C    T        0      0        2 
   2   chr2_39952165     ASom    C    T        0      0        2 
   2   chr2_39952165     HCab    C    T        1      2        2 
   2   chr2_39952165     HPrz    C    T        1      2        2 
   2   chr2_39952165     ZBoe    C    T        0      0        2 
   2   chr2_39952165     ZGre    C    T        0      0        2 
   2   chr2_39952165     ZHar    C    T        0      0        2 
   2   chr2_39952165   Sample    C    T        0      0        2 
   2   chr2_39954817     AAsi    A    G        0      0        2 
   2   chr2_39954817     AKia    A    G        0      0        2 
   2   chr2_39954817     AOna    A    G        0      0        2 
   2   chr2_39954817     ASom    A    G        1      2        2 
   2   chr2_39954817     HCab    A    G        0      0        2 
   2   chr2_39954817     HPrz    A    G        0      0        2 
   2   chr2_39954817     ZBoe    A    G        0      0        2 
   2   chr2_39954817     ZGre    A    G        0      0        2 
   2   chr2_39954817     ZHar    A    G        0      0        2 
   2   chr2_39954817   Sample    A    G        0      0        2 
   2   chr2_39967598     AAsi    C    T        0      0        2 
   2   chr2_39967598     AKia    C    T        0      0        2 
   2   chr2_39967598     AOna    C    T        0      0        2 
   2   chr2_39967598     ASom    C    T        0      0        2 
   2   chr2_39967598     HCab    C    T        0      0        2 
   2   chr2_39967598     HPrz    C    T        0      0        2 
   2   chr2_39967598     ZBoe    C    T      0.5      1        2 
   2   chr2_39967598     ZGre    C    T        0      0        2 
   2   chr2_39967598     ZHar    C    T        0      0        2 
   2   chr2_39967598   Sample    C    T        0      0        2 
   2   chr2_39968749     AAsi    A    G        0      0        2 
   2   chr2_39968749     AKia    A    G        0      0        2 
   2   chr2_39968749     AOna    A    G        1      2        2 
   2   chr2_39968749     ASom    A    G        0      0        2 
   2   chr2_39968749     HCab    A    G        0      0        2 
   2   chr2_39968749     HPrz    A    G        0      0        2 
   2   chr2_39968749     ZBoe    A    G        0      0        2 
   2   chr2_39968749     ZGre    A    G        0      0        2 
   2   chr2_39968749     ZHar    A    G        0      0        2 
   2   chr2_39968749   Sample    A    G        0      0        2 
   2   chr2_39969211     AAsi    G    A        0      0        2 
   2   chr2_39969211     AKia    G    A        0      0        2 
   2   chr2_39969211     AOna    G    A      0.5      1        2 
   2   chr2_39969211     ASom    G    A        0      0        2 
   2   chr2_39969211     HCab    G    A        0      0        2 
   2   chr2_39969211     HPrz    G    A        0      0        2 
   2   chr2_39969211     ZBoe    G    A        0      0        2 
   2   chr2_39969211     ZGre    G    A        0      0        2 
   2   chr2_39969211     ZHar    G    A        0      0        2 
   2   chr2_39969211   Sample    G    A        0      0        2 
   2   chr2_39971718     AAsi    C    T        0      0        2 
   2   chr2_39971718     AKia    C    T        0      0        2 
   2   chr2_39971718     AOna    C    T        0      0        2 
   2   chr2_39971718     ASom    C    T        0      0        2 
   2   chr2_39971718     HCab    C    T        0      0        2 
   2   chr2_39971718     HPrz    C    T        0      0        2 
   2   chr2_39971718     ZBoe    C    T        1      2        2 
   2   chr2_39971718     ZGre    C    T        0      0        2 
   2   chr2_39971718     ZHar    C    T        0      0        2 
   2   chr2_39971718   Sample    C    T        0      0        2 
   2   chr2_39982671     AAsi    A    G        0      0        2 
   2   chr2_39982671     AKia    A    G        0      0        2 
   2   chr2_39982671     AOna    A    G        0      0        2 
   2   chr2_39982671     ASom    A    G        0      0        2 
   2   chr2_39982671     HCab    A    G        1      2        2 
   2   chr2_39982671     HPrz    A    G        1      2        2 
   2   chr2_39982671     ZBoe    A    G        0      0        2 
   2   chr2_39982671     ZGre    A    G        0      0        2 
   2   chr2_39982671     ZHar    A    G        0      0        2 
   2   chr2_39982671   Sample    A    G        0      0        2 
   2   chr2_39984789     AAsi    A    G        0      0        2 
   2   chr2_39984789     AKia    A    G        0      0        2 
   2   chr2_39984789     AOna    A    G        0      0        2 
   2   chr2_39984789     ASom    A    G        0      0        2 
   2   chr2_39984789     HCab    A    G        0      0        2 
   2   chr2_39984789     HPrz    A    G        0      0        2 
   2   chr2_39984789     ZBoe    A    G        0      0        2 
   2   chr2_39984789     ZGre    A    G        0      0        2 
   2   chr2_39984789     ZHar    A    G        1      2        2 
   2   chr2_39984789   Sample    A    G        0      0        2 
   2   chr2_39987471     AAsi    A    G        0      0        2 
   2   chr2_39987471     AKia    A    G        0      0        2 
   2   chr2_39987471     AOna    A    G        1      2        2 
   2   chr2_39987471     ASom    A    G        0      0        2 
   2   chr2_39987471     HCab    A    G        1      2        2 
   2   chr2_39987471     HPrz    A    G        1      2        2 
   2   chr2_39987471     ZBoe    A    G        0      0        2 
   2   chr2_39987471     ZGre    A    G        0      0        2 
   2   chr2_39987471     ZHar    A    G        0      0        2 
   2   chr2_39987471   Sample    A    G        0      0        2 
   2   chr2_39990655     AAsi    T    C        0      0        2 
   2   chr2_39990655     AKia    T    C        0      0        2 
   2   chr2_39990655     AOna    T    C        0      0        2 
   2   chr2_39990655     ASom    T    C        0      0        2 
   2   chr2_39990655     HCab    T    C        1      2        2 
   2   chr2_39990655     HPrz    T    C        1      2        2 
   2   chr2_39990655     ZBoe    T    C        0      0        2 
   2   chr2_39990655     ZGre    T    C        0      0        2 
   2   chr2_39990655     ZHar    T    C        0      0        2 
   2   chr2_39990655   Sample    T    C        0      0        2 
   2   chr2_39994367     AAsi    A    G      0.5      1        2 
   2   chr2_39994367     AKia    A    G        0      0        2 
   2   chr2_39994367     AOna    A    G        0      0        2 
   2   chr2_39994367     ASom    A    G        0      0        2 
   2   chr2_39994367     HCab    A    G        1      2        2 
   2   chr2_39994367     HPrz    A    G        1      2        2 
   2   chr2_39994367     ZBoe    A    G        0      0        2 
   2   chr2_39994367     ZGre    A    G        0      0        2 
   2   chr2_39994367     ZHar    A    G        0      0        2 
   2   chr2_39994367   Sample    A    G        1      2        2 
   2   chr2_39995044     AAsi    T    C        0      0        2 
   2   chr2_39995044     AKia    T    C        0      0        2 
   2   chr2_39995044     AOna    T    C        1      2        2 
   2   chr2_39995044     ASom    T    C        0      0        2 
   2   chr2_39995044     HCab    T    C        0      0        2 
   2   chr2_39995044     HPrz    T    C        0      0        2 
   2   chr2_39995044     ZBoe    T    C        0      0        2 
   2   chr2_39995044     ZGre    T    C        0      0        2 
   2   chr2_39995044     ZHar    T    C        0      0        2 
   2   chr2_39995044   Sample    T    C        0      0        2 
   2   chr2_39995835     AAsi    T    C        0      0        2 
   2   chr2_39995835     AKia    T    C        0      0        2 
   2   chr2_39995835     AOna    T    C        0      0        2 
   2   chr2_39995835     ASom    T    C        0      0        2 
   2   chr2_39995835     HCab    T    C        0      0        2 
   2   chr2_39995835     HPrz    T    C        0      0        2 
   2   chr2_39995835     ZBoe    T    C        0      0        2 
   2   chr2_39995835     ZGre    T    C      0.5      1        2 
   2   chr2_39995835     ZHar    T    C        0      0        2 
   2   chr2_39995835   Sample    T    C        0      0        2 
   2   chr2_39996434     AAsi    C    T        0      0        2 
   2   chr2_39996434     AKia    C    T        0      0        2 
   2   chr2_39996434     AOna    C    T        1      2        2 
   2   chr2_39996434     ASom    C    T        0      0        2 
   2   chr2_39996434     HCab    C    T        0      0        2 
   2   chr2_39996434     HPrz    C    T        0      0        2 
   2   chr2_39996434     ZBoe    C    T        0      0        2 
   2   chr2_39996434     ZGre    C    T        0      0        2 
   2   chr2_39996434     ZHar    C    T        0      0        2 
   2   chr2_39996434   Sample    C    T        0      0        2 
   2   chr2_39999353     AAsi    A    G      0.5      1        2 
   2   chr2_39999353     AKia    A    G        0      0        2 
   2   chr2_39999353     AOna    A    G        0      0        2 
   2   chr2_39999353     ASom    A    G        0      0        2 
   2   chr2_39999353     HCab    A    G        0      0        2 
   2   chr2_39999353     HPrz    A    G        0      0        2 
   2   chr2_39999353     ZBoe    A    G        0      0        2 
   2   chr2_39999353     ZGre    A    G        0      0        2 
   2   chr2_39999353     ZHar    A    G        0      0        2 
   2   chr2_39999353   Sample    A    G        1      2        2 
   2   chr2_40002972     AAsi    T    C        0      0        2 
   2   chr2_40002972     AKia    T    C        0      0        2 
   2   chr2_40002972     AOna    T    C        0      0        2 
   2   chr2_40002972     ASom    T    C        0      0        2 
   2   chr2_40002972     HCab    T    C        0      0        2 
   2   chr2_40002972     HPrz    T    C        0      0        2 
   2   chr2_40002972     ZBoe    T    C        0      0        2 
   2   chr2_40002972     ZGre    T    C      0.5      1        2 
   2   chr2_40002972     ZHar    T    C        0      0        2 
   2   chr2_40002972   Sample    T    C        0      0        2 
   2   chr2_40003855     AAsi    T    C        0      0        2 
   2   chr2_40003855     AKia    T    C        0      0        2 
   2   chr2_40003855     AOna    T    C        0      0        2 
   2   chr2_40003855     ASom    T    C        0      0        2 
   2   chr2_40003855     HCab    T    C        1      2        2 
   2   chr2_40003855     HPrz    T    C        1      2        2 
   2   chr2_40003855     ZBoe    T    C        0      0        2 
   2   chr2_40003855     ZGre    T    C        0      0        2 
   2   chr2_40003855     ZHar    T    C        0      0        2 
   2   chr2_40003855   Sample    T    C        0      0        2 
   2   chr2_40004409     AAsi    T    C        0      0        2 
   2   chr2_40004409     AKia    T    C        0      0        2 
   2   chr2_40004409     AOna    T    C        0      0        2 
   2   chr2_40004409     ASom    T    C        0      0        2 
   2   chr2_40004409     HCab    T    C        1      2        2 
   2   chr2_40004409     HPrz    T    C        1      2        2 
   2   chr2_40004409     ZBoe    T    C        0      0        2 
   2   chr2_40004409     ZGre    T    C        0      0        2 
   2   chr2_40004409     ZHar    T    C        0      0        2 
   2   chr2_40004409   Sample    T    C        0      0        2 
   2   chr2_40012126     AAsi    G    A      0.5      1        2 
   2   chr2_40012126     AKia    G    A        0      0        2 
   2   chr2_40012126     AOna    G    A        0      0        2 
   2   chr2_40012126     ASom    G    A        1      2        2 
   2   chr2_40012126     HCab    G    A        0      0        2 
   2   chr2_40012126     HPrz    G    A        0      0        2 
   2   chr2_40012126     ZBoe    G    A        0      0        2 
   2   chr2_40012126     ZGre    G    A        0      0        2 
   2   chr2_40012126     ZHar    G    A        0      0        2 
   2   chr2_40012126   Sample    G    A        0      0        2 
   2   chr2_40025248     AAsi    T    C        0      0        2 
   2   chr2_40025248     AKia    T    C        0      0        2 
   2   chr2_40025248     AOna    T    C        0      0        2 
   2   chr2_40025248     ASom    T    C        0      0        2 
   2   chr2_40025248     HCab    T    C        0      0        2 
   2   chr2_40025248     HPrz    T    C        0      0        2 
   2   chr2_40025248     ZBoe    T    C      0.5      1        2 
   2   chr2_40025248     ZGre    T    C        0      0        2 
   2   chr2_40025248     ZHar    T    C        0      0        2 
   2   chr2_40025248   Sample    T    C        0      0        2 
   2   chr2_40026421     AAsi    A    G        0      0        2 
   2   chr2_40026421     AKia    A    G        0      0        2 
   2   chr2_40026421     AOna    A    G        0      0        2 
   2   chr2_40026421     ASom    A    G        0      0        2 
   2   chr2_40026421     HCab    A    G        0      0        2 
   2   chr2_40026421     HPrz    A    G        0      0        2 
   2   chr2_40026421     ZBoe    A    G        0      0        2 
   2   chr2_40026421     ZGre    A    G      0.5      1        2 
   2   chr2_40026421     ZHar    A    G        0      0        2 
   2   chr2_40026421   Sample    A    G        0      0        2 
   2   chr2_40034675     AAsi    T    C        1      2        2 
   2   chr2_40034675     AKia    T    C        0      0        2 
   2   chr2_40034675     AOna    T    C        0      0        2 
   2   chr2_40034675     ASom    T    C        0      0        2 
   2   chr2_40034675     HCab    T    C        0      0        2 
   2   chr2_40034675     HPrz    T    C        0      0        2 
   2   chr2_40034675     ZBoe    T    C        0      0        2 
   2   chr2_40034675     ZGre    T    C        0      0        2 
   2   chr2_40034675     ZHar    T    C        0      0        2 
   2   chr2_40034675   Sample    T    C        1      2        2 
   2   chr2_40047792     AAsi    A    G        0      0        2 
   2   chr2_40047792     AKia    A    G        0      0        2 
   2   chr2_40047792     AOna    A    G        1      2        2 
   2   chr2_40047792     ASom    A    G        0      0        2 
   2   chr2_40047792     HCab    A    G        0      0        2 
   2   chr2_40047792     HPrz    A    G        0      0        2 
   2   chr2_40047792     ZBoe    A    G        0      0        2 
   2   chr2_40047792     ZGre    A    G        0      0        2 
   2   chr2_40047792     ZHar    A    G        0      0        2 
   2   chr2_40047792   Sample    A    G        0      0        2 
   2   chr2_40050447     AAsi    C    G        0      0        2 
   2   chr2_40050447     AKia    C    G        0      0        2 
   2   chr2_40050447     AOna    C    G        0      0        2 
   2   chr2_40050447     ASom    C    G        0      0        2 
   2   chr2_40050447     HCab    C    G        0      0        2 
   2   chr2_40050447     HPrz    C    G      0.5      1        2 
   2   chr2_40050447     ZBoe    C    G        0      0        2 
   2   chr2_40050447     ZGre    C    G        0      0        2 
   2   chr2_40050447     ZHar    C    G        0      0        2 
   2   chr2_40050447   Sample    C    G        0      0        2 
   2   chr2_40051507     AAsi    T    G        0      0        2 
   2   chr2_40051507     AKia    T    G        0      0        2 
   2   chr2_40051507     AOna    T    G        0      0        2 
   2   chr2_40051507     ASom    T    G        0      0        2 
   2   chr2_40051507     HCab    T    G        0      0        2 
   2   chr2_40051507     HPrz    T    G        0      0        2 
   2   chr2_40051507     ZBoe    T    G        0      0        2 
   2   chr2_40051507     ZGre    T    G        0      0        2 
   2   chr2_40051507     ZHar    T    G        1      2        2 
   2   chr2_40051507   Sample    T    G        0      0        2 
   2   chr2_40054131     AAsi    T    C        0      0        2 
   2   chr2_40054131     AKia    T    C        0      0        2 
   2   chr2_40054131     AOna    T    C        0      0        2 
   2   chr2_40054131     ASom    T    C        0      0        2 
   2   chr2_40054131     HCab    T    C        0      0        2 
   2   chr2_40054131     HPrz    T    C        0      0        2 
   2   chr2_40054131     ZBoe    T    C        0      0        2 
   2   chr2_40054131     ZGre    T    C        1      2        2 
   2   chr2_40054131     ZHar    T    C        1      2        2 
   2   chr2_40054131   Sample    T    C        0      0        2 
   2   chr2_40055582     AAsi    G    A      0.5      1        2 
   2   chr2_40055582     AKia    G    A        0      0        2 
   2   chr2_40055582     AOna    G    A        0      0        2 
   2   chr2_40055582     ASom    G    A        0      0        2 
   2   chr2_40055582     HCab    G    A        0      0        2 
   2   chr2_40055582     HPrz    G    A        0      0        2 
   2   chr2_40055582     ZBoe    G    A        0      0        2 
   2   chr2_40055582     ZGre    G    A        0      0        2 
   2   chr2_40055582     ZHar    G    A        0      0        2 
   2   chr2_40055582   Sample    G    A        0      0        2 
   2   chr2_40055583     AAsi    T    C        0      0        2 
   2   chr2_40055583     AKia    T    C        0      0        2 
   2   chr2_40055583     AOna    T    C        0      0        2 
   2   chr2_40055583     ASom    T    C        0      0        2 
   2   chr2_40055583     HCab    T    C        0      0        2 
   2   chr2_40055583     HPrz    T    C      0.5      1        2 
   2   chr2_40055583     ZBoe    T    C        0      0        2 
   2   chr2_40055583     ZGre    T    C        0      0        2 
   2   chr2_40055583     ZHar    T    C        0      0        2 
   2   chr2_40055583   Sample    T    C        0      0        2 
   2   chr2_40057096     AAsi    G    C        0      0        2 
   2   chr2_40057096     AKia    G    C        0      0        2 
   2   chr2_40057096     AOna    G    C        0      0        2 
   2   chr2_40057096     ASom    G    C        0      0        2 
   2   chr2_40057096     HCab    G    C        0      0        2 
   2   chr2_40057096     HPrz    G    C        0      0        2 
   2   chr2_40057096     ZBoe    G    C      0.5      1        2 
   2   chr2_40057096     ZGre    G    C        0      0        2 
   2   chr2_40057096     ZHar    G    C        0      0        2 
   2   chr2_40057096   Sample    G    C        0      0        2 
   2   chr2_40059366     AAsi    C    T        0      0        2 
   2   chr2_40059366     AKia    C    T        0      0        2 
   2   chr2_40059366     AOna    C    T        0      0        2 
   2   chr2_40059366     ASom    C    T        0      0        2 
   2   chr2_40059366     HCab    C    T        0      0        2 
   2   chr2_40059366     HPrz    C    T        0      0        2 
   2   chr2_40059366     ZBoe    C    T      0.5      1        2 
   2   chr2_40059366     ZGre    C    T        0      0        2 
   2   chr2_40059366     ZHar    C    T        0      0        2 
   2   chr2_40059366   Sample    C    T        0      0        2 
   2   chr2_40061094     AAsi    A    C        0      0        2 
   2   chr2_40061094     AKia    A    C        0      0        2 
   2   chr2_40061094     AOna    A    C        0      0        2 
   2   chr2_40061094     ASom    A    C        0      0        2 
   2   chr2_40061094     HCab    A    C        1      2        2 
   2   chr2_40061094     HPrz    A    C        1      2        2 
   2   chr2_40061094     ZBoe    A    C        0      0        2 
   2   chr2_40061094     ZGre    A    C        0      0        2 
   2   chr2_40061094     ZHar    A    C        0      0        2 
   2   chr2_40061094   Sample    A    C        0      0        2 
   2   chr2_40061416     AAsi    A    G        0      0        2 
   2   chr2_40061416     AKia    A    G        0      0        2 
   2   chr2_40061416     AOna    A    G        0      0        2 
   2   chr2_40061416     ASom    A    G        0      0        2 
   2   chr2_40061416     HCab    A    G        0      0        2 
   2   chr2_40061416     HPrz    A    G        0      0        2 
   2   chr2_40061416     ZBoe    A    G        1      2        2 
   2   chr2_40061416     ZGre    A    G        0      0        2 
   2   chr2_40061416     ZHar    A    G        0      0        2 
   2   chr2_40061416   Sample    A    G        0      0        2 
   2   chr2_40075291     AAsi    A    C        0      0        2 
   2   chr2_40075291     AKia    A    C        0      0        2 
   2   chr2_40075291     AOna    A    C        0      0        2 
   2   chr2_40075291     ASom    A    C        0      0        2 
   2   chr2_40075291     HCab    A    C        0      0        2 
   2   chr2_40075291     HPrz    A    C        0      0        2 
   2   chr2_40075291     ZBoe    A    C        0      0        2 
   2   chr2_40075291     ZGre    A    C      0.5      1        2 
   2   chr2_40075291     ZHar    A    C        0      0        2 
   2   chr2_40075291   Sample    A    C        0      0        2 
   2   chr2_40075416     AAsi    C    T        0      0        2 
   2   chr2_40075416     AKia    C    T        1      2        2 
   2   chr2_40075416     AOna    C    T        1      2        2 
   2   chr2_40075416     ASom    C    T        0      0        2 
   2   chr2_40075416     HCab    C    T        0      0        2 
   2   chr2_40075416     HPrz    C    T        0      0        2 
   2   chr2_40075416     ZBoe    C    T        0      0        2 
   2   chr2_40075416     ZGre    C    T        0      0        2 
   2   chr2_40075416     ZHar    C    T        0      0        2 
   2   chr2_40075416   Sample    C    T        0      0        2 
   2   chr2_40078254     AAsi    A    G        0      0        2 
   2   chr2_40078254     AKia    A    G        0      0        2 
   2   chr2_40078254     AOna    A    G        1      2        2 
   2   chr2_40078254     ASom    A    G        0      0        2 
   2   chr2_40078254     HCab    A    G        0      0        2 
   2   chr2_40078254     HPrz    A    G        0      0        2 
   2   chr2_40078254     ZBoe    A    G        0      0        2 
   2   chr2_40078254     ZGre    A    G        0      0        2 
   2   chr2_40078254     ZHar    A    G        0      0        2 
   2   chr2_40078254   Sample    A    G        0      0        2 
   2   chr2_40078276     AAsi    A    G        0      0        2 
   2   chr2_40078276     AKia    A    G      0.5      1        2 
   2   chr2_40078276     AOna    A    G        0      0        2 
   2   chr2_40078276     ASom    A    G        0      0        2 
   2   chr2_40078276     HCab    A    G        0      0        2 
   2   chr2_40078276     HPrz    A    G        0      0        2 
   2   chr2_40078276     ZBoe    A    G        0      0        2 
   2   chr2_40078276     ZGre    A    G        0      0        2 
   2   chr2_40078276     ZHar    A    G        0      0        2 
   2   chr2_40078276   Sample    A    G        0      0        2 
   2   chr2_40078583     AAsi    C    T        0      0        2 
   2   chr2_40078583     AKia    C    T        0      0        2 
   2   chr2_40078583     AOna    C    T        0      0        2 
   2   chr2_40078583     ASom    C    T        0      0        2 
   2   chr2_40078583     HCab    C    T        0      0        2 
   2   chr2_40078583     HPrz    C    T        0      0        2 
   2   chr2_40078583     ZBoe    C    T        0      0        2 
   2   chr2_40078583     ZGre    C    T      0.5      1        2 
   2   chr2_40078583     ZHar    C    T        0      0        2 
   2   chr2_40078583   Sample    C    T        0      0        2 
   2   chr2_40078956     AAsi    G    A        0      0        2 
   2   chr2_40078956     AKia    G    A      0.5      1        2 
   2   chr2_40078956     AOna    G    A        0      0        2 
   2   chr2_40078956     ASom    G    A        0      0        2 
   2   chr2_40078956     HCab    G    A        0      0        2 
   2   chr2_40078956     HPrz    G    A        0      0        2 
   2   chr2_40078956     ZBoe    G    A        0      0        2 
   2   chr2_40078956     ZGre    G    A        0      0        2 
   2   chr2_40078956     ZHar    G    A        0      0        2 
   2   chr2_40078956   Sample    G    A        0      0        2 
   2   chr2_40082682     AAsi    G    C        0      0        2 
   2   chr2_40082682     AKia    G    C        1      2        2 
   2   chr2_40082682     AOna    G    C        1      2        2 
   2   chr2_40082682     ASom    G    C        0      0        2 
   2   chr2_40082682     HCab    G    C        0      0        2 
   2   chr2_40082682     HPrz    G    C        0      0        2 
   2   chr2_40082682     ZBoe    G    C        0      0        2 
   2   chr2_40082682     ZGre    G    C        0      0        2 
   2   chr2_40082682     ZHar    G    C        0      0        2 
   2   chr2_40082682   Sample    G    C        0      0        2 
   2   chr2_40090086     AAsi    A    G        0      0        2 
   2   chr2_40090086     AKia    A    G        0      0        2 
   2   chr2_40090086     AOna    A    G        0      0        2 
   2   chr2_40090086     ASom    A    G        0      0        2 
   2   chr2_40090086     HCab    A    G        0      0        2 
   2   chr2_40090086     HPrz    A    G        0      0        2 
   2   chr2_40090086     ZBoe    A    G      0.5      1        2 
   2   chr2_40090086     ZGre    A    G        0      0        2 
   2   chr2_40090086     ZHar    A    G        0      0        2 
   2   chr2_40090086   Sample    A    G        0      0        2 
   2   chr2_40090594     AAsi    A    G        0      0        2 
   2   chr2_40090594     AKia    A    G        0      0        2 
   2   chr2_40090594     AOna    A    G        0      0        2 
   2   chr2_40090594     ASom    A    G        0      0        2 
   2   chr2_40090594     HCab    A    G        0      0        2 
   2   chr2_40090594     HPrz    A    G        0      0        2 
   2   chr2_40090594     ZBoe    A    G        1      2        2 
   2   chr2_40090594     ZGre    A    G        1      2        2 
   2   chr2_40090594     ZHar    A    G        1      2        2 
   2   chr2_40090594   Sample    A    G        0      0        2 
   2   chr2_40091722     AAsi    A    G        0      0        2 
   2   chr2_40091722     AKia    A    G        0      0        2 
   2   chr2_40091722     AOna    A    G        0      0        2 
   2   chr2_40091722     ASom    A    G        0      0        2 
   2   chr2_40091722     HCab    A    G        0      0        2 
   2   chr2_40091722     HPrz    A    G        0      0        2 
   2   chr2_40091722     ZBoe    A    G      0.5      1        2 
   2   chr2_40091722     ZGre    A    G        0      0        2 
   2   chr2_40091722     ZHar    A    G        0      0        2 
   2   chr2_40091722   Sample    A    G        0      0        2 
   2   chr2_40098678     AAsi    C    A        0      0        2 
   2   chr2_40098678     AKia    C    A      0.5      1        2 
   2   chr2_40098678     AOna    C    A        1      2        2 
   2   chr2_40098678     ASom    C    A        0      0        2 
   2   chr2_40098678     HCab    C    A        0      0        2 
   2   chr2_40098678     HPrz    C    A        0      0        2 
   2   chr2_40098678     ZBoe    C    A        0      0        2 
   2   chr2_40098678     ZGre    C    A        0      0        2 
   2   chr2_40098678     ZHar    C    A        0      0        2 
   2   chr2_40098678   Sample    C    A        0      0        2 
   2   chr2_40104997     AAsi    T    C        0      0        2 
   2   chr2_40104997     AKia    T    C        0      0        2 
   2   chr2_40104997     AOna    T    C        0      0        2 
   2   chr2_40104997     ASom    T    C        0      0        2 
   2   chr2_40104997     HCab    T    C        0      0        2 
   2   chr2_40104997     HPrz    T    C      0.5      1        2 
   2   chr2_40104997     ZBoe    T    C        0      0        2 
   2   chr2_40104997     ZGre    T    C        0      0        2 
   2   chr2_40104997     ZHar    T    C        0      0        2 
   2   chr2_40104997   Sample    T    C        0      0        2 
   2   chr2_40114758     AAsi    T    G        0      0        2 
   2   chr2_40114758     AKia    T    G        0      0        2 
   2   chr2_40114758     AOna    T    G        0      0        2 
   2   chr2_40114758     ASom    T    G        0      0        2 
   2   chr2_40114758     HCab    T    G        0      0        2 
   2   chr2_40114758     HPrz    T    G      0.5      1        2 
   2   chr2_40114758     ZBoe    T    G        0      0        2 
   2   chr2_40114758     ZGre    T    G        0      0        2 
   2   chr2_40114758     ZHar    T    G        0      0        2 
   2   chr2_40114758   Sample    T    G        0      0        2 
   2   chr2_40115000     AAsi    T    C        0      0        2 
   2   chr2_40115000     AKia    T    C        0      0        2 
   2   chr2_40115000     AOna    T    C        0      0        2 
   2   chr2_40115000     ASom    T    C        0      0        2 
   2   chr2_40115000     HCab    T    C        0      0        2 
   2   chr2_40115000     HPrz    T    C        0      0        2 
   2   chr2_40115000     ZBoe    T    C        0      0        2 
   2   chr2_40115000     ZGre    T    C        0      0        2 
   2   chr2_40115000     ZHar    T    C      0.5      1        2 
   2   chr2_40115000   Sample    T    C        0      0        2 
   2   chr2_40115584     AAsi    T    C        0      0        2 
   2   chr2_40115584     AKia    T    C      0.5      1        2 
   2   chr2_40115584     AOna    T    C        0      0        2 
   2   chr2_40115584     ASom    T    C        0      0        2 
   2   chr2_40115584     HCab    T    C        0      0        2 
   2   chr2_40115584     HPrz    T    C        0      0        2 
   2   chr2_40115584     ZBoe    T    C        0      0        2 
   2   chr2_40115584     ZGre    T    C        0      0        2 
   2   chr2_40115584     ZHar    T    C        0      0        2 
   2   chr2_40115584   Sample    T    C        0      0        2 
   2   chr2_40116448     AAsi    A    G        0      0        2 
   2   chr2_40116448     AKia    A    G        0      0        2 
   2   chr2_40116448     AOna    A    G        0      0        2 
   2   chr2_40116448     ASom    A    G        0      0        2 
   2   chr2_40116448     HCab    A    G        1      2        2 
   2   chr2_40116448     HPrz    A    G        1      2        2 
   2   chr2_40116448     ZBoe    A    G        0      0        2 
   2   chr2_40116448     ZGre    A    G        0      0        2 
   2   chr2_40116448     ZHar    A    G        0      0        2 
   2   chr2_40116448   Sample    A    G        0      0        2 
   2   chr2_40124427     AAsi    C    T        0      0        2 
   2   chr2_40124427     AKia    C    T        1      2        2 
   2   chr2_40124427     AOna    C    T        1      2        2 
   2   chr2_40124427     ASom    C    T        0      0        2 
   2   chr2_40124427     HCab    C    T        0      0        2 
   2   chr2_40124427     HPrz    C    T        0      0        2 
   2   chr2_40124427     ZBoe    C    T        0      0        2 
   2   chr2_40124427     ZGre    C    T        1      2        2 
   2   chr2_40124427     ZHar    C    T        1      2        2 
   2   chr2_40124427   Sample    C    T        0      0        2 
   2   chr2_40125993     AAsi    A    G        0      0        2 
   2   chr2_40125993     AKia    A    G        0      0        2 
   2   chr2_40125993     AOna    A    G        0      0        2 
   2   chr2_40125993     ASom    A    G        0      0        2 
   2   chr2_40125993     HCab    A    G        1      2        2 
   2   chr2_40125993     HPrz    A    G        0      0        2 
   2   chr2_40125993     ZBoe    A    G        0      0        2 
   2   chr2_40125993     ZGre    A    G        0      0        2 
   2   chr2_40125993     ZHar    A    G        0      0        2 
   2   chr2_40125993   Sample    A    G        0      0        2 
   2   chr2_40127075     AAsi    G    A        0      0        2 
   2   chr2_40127075     AKia    G    A        0      0        2 
   2   chr2_40127075     AOna    G    A        0      0        2 
   2   chr2_40127075     ASom    G    A        0      0        2 
   2   chr2_40127075     HCab    G    A        0      0        2 
   2   chr2_40127075     HPrz    G    A        0      0        2 
   2   chr2_40127075     ZBoe    G    A        0      0        2 
   2   chr2_40127075     ZGre    G    A        1      2        2 
   2   chr2_40127075     ZHar    G    A        0      0        2 
   2   chr2_40127075   Sample    G    A        0      0        2 
   2   chr2_40133591     AAsi    T    C        1      2        2 
   2   chr2_40133591     AKia    T    C        0      0        2 
   2   chr2_40133591     AOna    T    C        0      0        2 
   2   chr2_40133591     ASom    T    C        1      2        2 
   2   chr2_40133591     HCab    T    C        0      0        2 
   2   chr2_40133591     HPrz    T    C        0      0        2 
   2   chr2_40133591     ZBoe    T    C        0      0        2 
   2   chr2_40133591     ZGre    T    C        0      0        2 
   2   chr2_40133591     ZHar    T    C        0      0        2 
   2   chr2_40133591   Sample    T    C        1      2        2 
   2   chr2_40134008     AAsi    C    G        0      0        2 
   2   chr2_40134008     AKia    C    G        0      0        2 
   2   chr2_40134008     AOna    C    G        0      0        2 
   2   chr2_40134008     ASom    C    G        0      0        2 
   2   chr2_40134008     HCab    C    G        0      0        2 
   2   chr2_40134008     HPrz    C    G        0      0        2 
   2   chr2_40134008     ZBoe    C    G        0      0        2 
   2   chr2_40134008     ZGre    C    G        1      2        2 
   2   chr2_40134008     ZHar    C    G        0      0        2 
   2   chr2_40134008   Sample    C    G        0      0        2 
   2   chr2_40134049     AAsi    C    T        0      0        2 
   2   chr2_40134049     AKia    C    T        0      0        2 
   2   chr2_40134049     AOna    C    T        0      0        2 
   2   chr2_40134049     ASom    C    T        0      0        2 
   2   chr2_40134049     HCab    C    T        1      2        2 
   2   chr2_40134049     HPrz    C    T        1      2        2 
   2   chr2_40134049     ZBoe    C    T        0      0        2 
   2   chr2_40134049     ZGre    C    T        0      0        2 
   2   chr2_40134049     ZHar    C    T        0      0        2 
   2   chr2_40134049   Sample    C    T        0      0        2 
   2   chr2_40137148     AAsi    A    G        0      0        2 
   2   chr2_40137148     AKia    A    G      0.5      1        2 
   2   chr2_40137148     AOna    A    G      0.5      1        2 
   2   chr2_40137148     ASom    A    G        0      0        2 
   2   chr2_40137148     HCab    A    G        0      0        2 
   2   chr2_40137148     HPrz    A    G        0      0        2 
   2   chr2_40137148     ZBoe    A    G        0      0        2 
   2   chr2_40137148     ZGre    A    G        0      0        2 
   2   chr2_40137148     ZHar    A    G        0      0        2 
   2   chr2_40137148   Sample    A    G        0      0        2 
   2   chr2_40137556     AAsi    T    C        0      0        2 
   2   chr2_40137556     AKia    T    C        0      0        2 
   2   chr2_40137556     AOna    T    C        0      0        2 
   2   chr2_40137556     ASom    T    C        0      0        2 
   2   chr2_40137556     HCab    T    C        1      2        2 
   2   chr2_40137556     HPrz    T    C      0.5      1        2 
   2   chr2_40137556     ZBoe    T    C        0      0        2 
   2   chr2_40137556     ZGre    T    C        0      0        2 
   2   chr2_40137556     ZHar    T    C        0      0        2 
   2   chr2_40137556   Sample    T    C        1      2        2 
   2   chr2_40141099     AAsi    C    T        1      2        2 
   2   chr2_40141099     AKia    C    T      0.5      1        2 
   2   chr2_40141099     AOna    C    T      0.5      1        2 
   2   chr2_40141099     ASom    C    T        1      2        2 
   2   chr2_40141099     HCab    C    T        0      0        2 
   2   chr2_40141099     HPrz    C    T        0      0        2 
   2   chr2_40141099     ZBoe    C    T        0      0        2 
   2   chr2_40141099     ZGre    C    T        0      0        2 
   2   chr2_40141099     ZHar    C    T        0      0        2 
   2   chr2_40141099   Sample    C    T        1      2        2 
   2   chr2_40144973     AAsi    T    C        0      0        2 
   2   chr2_40144973     AKia    T    C      0.5      1        2 
   2   chr2_40144973     AOna    T    C      0.5      1        2 
   2   chr2_40144973     ASom    T    C        0      0        2 
   2   chr2_40144973     HCab    T    C        0      0        2 
   2   chr2_40144973     HPrz    T    C        0      0        2 
   2   chr2_40144973     ZBoe    T    C        0      0        2 
   2   chr2_40144973     ZGre    T    C        0      0        2 
   2   chr2_40144973     ZHar    T    C        0      0        2 
   2   chr2_40144973   Sample    T    C        0      0        2 
   2   chr2_40146915     AAsi    T    C        0      0        2 
   2   chr2_40146915     AKia    T    C        0      0        2 
   2   chr2_40146915     AOna    T    C        0      0        2 
   2   chr2_40146915     ASom    T    C        0      0        2 
   2   chr2_40146915     HCab    T    C        0      0        2 
   2   chr2_40146915     HPrz    T    C        0      0        2 
   2   chr2_40146915     ZBoe    T    C        0      0        2 
   2   chr2_40146915     ZGre    T    C      0.5      1        2 
   2   chr2_40146915     ZHar    T    C        0      0        2 
   2   chr2_40146915   Sample    T    C        0      0        2 
   2   chr2_40146924     AAsi    C    T        0      0        2 
   2   chr2_40146924     AKia    C    T        1      2        2 
   2   chr2_40146924     AOna    C    T        1      2        2 
   2   chr2_40146924     ASom    C    T        0      0        2 
   2   chr2_40146924     HCab    C    T        0      0        2 
   2   chr2_40146924     HPrz    C    T        0      0        2 
   2   chr2_40146924     ZBoe    C    T        0      0        2 
   2   chr2_40146924     ZGre    C    T        0      0        2 
   2   chr2_40146924     ZHar    C    T        0      0        2 
   2   chr2_40146924   Sample    C    T        0      0        2 
   2   chr2_40151063     AAsi    G    A      0.5      1        2 
   2   chr2_40151063     AKia    G    A        0      0        2 
   2   chr2_40151063     AOna    G    A        0      0        2 
   2   chr2_40151063     ASom    G    A        0      0        2 
   2   chr2_40151063     HCab    G    A        0      0        2 
   2   chr2_40151063     HPrz    G    A        0      0        2 
   2   chr2_40151063     ZBoe    G    A        0      0        2 
   2   chr2_40151063     ZGre    G    A        0      0        2 
   2   chr2_40151063     ZHar    G    A        0      0        2 
   2   chr2_40151063   Sample    G    A        0      0        2 
   2   chr2_40152047     AAsi    T    C        0      0        2 
   2   chr2_40152047     AKia    T    C        0      0        2 
   2   chr2_40152047     AOna    T    C        0      0        2 
   2   chr2_40152047     ASom    T    C        0      0        2 
   2   chr2_40152047     HCab    T    C        1      2        2 
   2   chr2_40152047     HPrz    T    C        1      2        2 
   2   chr2_40152047     ZBoe    T    C        0      0        2 
   2   chr2_40152047     ZGre    T    C        0      0        2 
   2   chr2_40152047     ZHar    T    C        0      0        2 
   2   chr2_40152047   Sample    T    C        0      0        2 
   2   chr2_40152336     AAsi    A    G        0      0        2 
   2   chr2_40152336     AKia    A    G      0.5      1        2 
   2   chr2_40152336     AOna    A    G        1      2        2 
   2   chr2_40152336     ASom    A    G        0      0        2 
   2   chr2_40152336     HCab    A    G        0      0        2 
   2   chr2_40152336     HPrz    A    G        0      0        2 
   2   chr2_40152336     ZBoe    A    G        0      0        2 
   2   chr2_40152336     ZGre    A    G        0      0        2 
   2   chr2_40152336     ZHar    A    G        0      0        2 
   2   chr2_40152336   Sample    A    G        0      0        2 
   2   chr2_40153036     AAsi    G    C        0      0        2 
   2   chr2_40153036     AKia    G    C      0.5      1        2 
   2   chr2_40153036     AOna    G    C        1      2        2 
   2   chr2_40153036     ASom    G    C        0      0        2 
   2   chr2_40153036     HCab    G    C        0      0        2 
   2   chr2_40153036     HPrz    G    C        0      0        2 
   2   chr2_40153036     ZBoe    G    C        0      0        2 
   2   chr2_40153036     ZGre    G    C        0      0        2 
   2   chr2_40153036     ZHar    G    C        0      0        2 
   2   chr2_40153036   Sample    G    C        0      0        2 
   2   chr2_40153394     AAsi    T    C        0      0        2 
   2   chr2_40153394     AKia    T    C      0.5      1        2 
   2   chr2_40153394     AOna    T    C        0      0        2 
   2   chr2_40153394     ASom    T    C        0      0        2 
   2   chr2_40153394     HCab    T    C        0      0        2 
   2   chr2_40153394     HPrz    T    C        0      0        2 
   2   chr2_40153394     ZBoe    T    C        1      2        2 
   2   chr2_40153394     ZGre    T    C        0      0        2 
   2   chr2_40153394     ZHar    T    C        0      0        2 
   2   chr2_40153394   Sample    T    C        0      0        2 
   2   chr2_40156157     AAsi    T    C        0      0        2 
   2   chr2_40156157     AKia    T    C        0      0        2 
   2   chr2_40156157     AOna    T    C        0      0        2 
   2   chr2_40156157     ASom    T    C        0      0        2 
   2   chr2_40156157     HCab    T    C        1      2        2 
   2   chr2_40156157     HPrz    T    C        1      2        2 
   2   chr2_40156157     ZBoe    T    C        0      0        2 
   2   chr2_40156157     ZGre    T    C        0      0        2 
   2   chr2_40156157     ZHar    T    C        0      0        2 
   2   chr2_40156157   Sample    T    C        0      0        2 
   2   chr2_40159230     AAsi    C    G        0      0        2 
   2   chr2_40159230     AKia    C    G      0.5      1        2 
   2   chr2_40159230     AOna    C    G        0      0        2 
   2   chr2_40159230     ASom    C    G        0      0        2 
   2   chr2_40159230     HCab    C    G        0      0        2 
   2   chr2_40159230     HPrz    C    G        0      0        2 
   2   chr2_40159230     ZBoe    C    G        0      0        2 
   2   chr2_40159230     ZGre    C    G        0      0        2 
   2   chr2_40159230     ZHar    C    G        0      0        2 
   2   chr2_40159230   Sample    C    G        0      0        2 
   2   chr2_40166580     AAsi    G    A        0      0        2 
   2   chr2_40166580     AKia    G    A      0.5      1        2 
   2   chr2_40166580     AOna    G    A        1      2        2 
   2   chr2_40166580     ASom    G    A        0      0        2 
   2   chr2_40166580     HCab    G    A        0      0        2 
   2   chr2_40166580     HPrz    G    A        0      0        2 
   2   chr2_40166580     ZBoe    G    A        0      0        2 
   2   chr2_40166580     ZGre    G    A        0      0        2 
   2   chr2_40166580     ZHar    G    A        0      0        2 
   2   chr2_40166580   Sample    G    A        0      0        2 
   2   chr2_40175055     AAsi    G    C        0      0        2 
   2   chr2_40175055     AKia    G    C        0      0        2 
   2   chr2_40175055     AOna    G    C        0      0        2 
   2   chr2_40175055     ASom    G    C        0      0        2 
   2   chr2_40175055     HCab    G    C        0      0        2 
   2   chr2_40175055     HPrz    G    C        0      0        2 
   2   chr2_40175055     ZBoe    G    C      0.5      1        2 
   2   chr2_40175055     ZGre    G    C        0      0        2 
   2   chr2_40175055     ZHar    G    C        0      0        2 
   2   chr2_40175055   Sample    G    C        0      0        2 
   2   chr2_40179293     AAsi    G    A        0      0        2 
   2   chr2_40179293     AKia    G    A        0      0        2 
   2   chr2_40179293     AOna    G    A        1      2        2 
   2   chr2_40179293     ASom    G    A        0      0        2 
   2   chr2_40179293     HCab    G    A        0      0        2 
   2   chr2_40179293     HPrz    G    A        0      0        2 
   2   chr2_40179293     ZBoe    G    A        0      0        2 
   2   chr2_40179293     ZGre    G    A        0      0        2 
   2   chr2_40179293     ZHar    G    A        0      0        2 
   2   chr2_40179293   Sample    G    A        0      0        2 
   2   chr2_40186147     AAsi    T    C        0      0        2 
   2   chr2_40186147     AKia    T    C        0      0        2 
   2   chr2_40186147     AOna    T    C        0      0        2 
   2   chr2_40186147     ASom    T    C        0      0        2 
   2   chr2_40186147     HCab    T    C        0      0        2 
   2   chr2_40186147     HPrz    T    C        0      0        2 
   2   chr2_40186147     ZBoe    T    C        0      0        2 
   2   chr2_40186147     ZGre    T    C        0      0        2 
   2   chr2_40186147     ZHar    T    C        1      2        2 
   2   chr2_40186147   Sample    T    C        0      0        2 
   2   chr2_40188039     AAsi    T    C        0      0        2 
   2   chr2_40188039     AKia    T    C        0      0        2 
   2   chr2_40188039     AOna    T    C        0      0        2 
   2   chr2_40188039     ASom    T    C        0      0        2 
   2   chr2_40188039     HCab    T    C        0      0        2 
   2   chr2_40188039     HPrz    T    C        0      0        2 
   2   chr2_40188039     ZBoe    T    C      0.5      1        2 
   2   chr2_40188039     ZGre    T    C        0      0        2 
   2   chr2_40188039     ZHar    T    C        0      0        2 
   2   chr2_40188039   Sample    T    C        0      0        2 
   2   chr2_40190191     AAsi    C    G        0      0        2 
   2   chr2_40190191     AKia    C    G        1      2        2 
   2   chr2_40190191     AOna    C    G        0      0        2 
   2   chr2_40190191     ASom    C    G        0      0        2 
   2   chr2_40190191     HCab    C    G        0      0        2 
   2   chr2_40190191     HPrz    C    G        0      0        2 
   2   chr2_40190191     ZBoe    C    G        0      0        2 
   2   chr2_40190191     ZGre    C    G        0      0        2 
   2   chr2_40190191     ZHar    C    G        0      0        2 
   2   chr2_40190191   Sample    C    G        0      0        2 
   2   chr2_40190263     AAsi    C    T        0      0        2 
   2   chr2_40190263     AKia    C    T        0      0        2 
   2   chr2_40190263     AOna    C    T        0      0        2 
   2   chr2_40190263     ASom    C    T        0      0        2 
   2   chr2_40190263     HCab    C    T        0      0        2 
   2   chr2_40190263     HPrz    C    T      0.5      1        2 
   2   chr2_40190263     ZBoe    C    T        0      0        2 
   2   chr2_40190263     ZGre    C    T        0      0        2 
   2   chr2_40190263     ZHar    C    T        0      0        2 
   2   chr2_40190263   Sample    C    T        0      0        2 
   2   chr2_40190899     AAsi    T    C        0      0        2 
   2   chr2_40190899     AKia    T    C        0      0        2 
   2   chr2_40190899     AOna    T    C        0      0        2 
   2   chr2_40190899     ASom    T    C        0      0        2 
   2   chr2_40190899     HCab    T    C        0      0        2 
   2   chr2_40190899     HPrz    T    C        0      0        2 
   2   chr2_40190899     ZBoe    T    C        0      0        2 
   2   chr2_40190899     ZGre    T    C      0.5      1        2 
   2   chr2_40190899     ZHar    T    C        0      0        2 
   2   chr2_40190899   Sample    T    C        0      0        2 
   2   chr2_40193550     AAsi    A    C        0      0        2 
   2   chr2_40193550     AKia    A    C        0      0        2 
   2   chr2_40193550     AOna    A    C        0      0        2 
   2   chr2_40193550     ASom    A    C        0      0        2 
   2   chr2_40193550     HCab    A    C        1      2        2 
   2   chr2_40193550     HPrz    A    C      0.5      1        2 
   2   chr2_40193550     ZBoe    A    C        0      0        2 
   2   chr2_40193550     ZGre    A    C        0      0        2 
   2   chr2_40193550     ZHar    A    C        0      0        2 
   2   chr2_40193550   Sample    A    C        0      0        2 
   2   chr2_40198305     AAsi    T    C        0      0        2 
   2   chr2_40198305     AKia    T    C      0.5      1        2 
   2   chr2_40198305     AOna    T    C        0      0        2 
   2   chr2_40198305     ASom    T    C        0      0        2 
   2   chr2_40198305     HCab    T    C        0      0        2 
   2   chr2_40198305     HPrz    T    C        0      0        2 
   2   chr2_40198305     ZBoe    T    C        0      0        2 
   2   chr2_40198305     ZGre    T    C        0      0        2 
   2   chr2_40198305     ZHar    T    C        0      0        2 
   2   chr2_40198305   Sample    T    C        0      0        2 
   2   chr2_40200508     AAsi    G    C        0      0        2 
   2   chr2_40200508     AKia    G    C        0      0        2 
   2   chr2_40200508     AOna    G    C        0      0        2 
   2   chr2_40200508     ASom    G    C        0      0        2 
   2   chr2_40200508     HCab    G    C        0      0        2 
   2   chr2_40200508     HPrz    G    C        0      0        2 
   2   chr2_40200508     ZBoe    G    C        0      0        2 
   2   chr2_40200508     ZGre    G    C        0      0        2 
   2   chr2_40200508     ZHar    G    C      0.5      1        2 
   2   chr2_40200508   Sample    G    C        0      0        2 
   2   chr2_40210640     AAsi    A    G        1      2        2 
   2   chr2_40210640     AKia    A    G        0      0        2 
   2   chr2_40210640     AOna    A    G        0      0        2 
   2   chr2_40210640     ASom    A    G        1      2        2 
   2   chr2_40210640     HCab    A    G        0      0        2 
   2   chr2_40210640     HPrz    A    G        0      0        2 
   2   chr2_40210640     ZBoe    A    G        0      0        2 
   2   chr2_40210640     ZGre    A    G        0      0        2 
   2   chr2_40210640     ZHar    A    G        0      0        2 
   2   chr2_40210640   Sample    A    G        1      2        2 
   2   chr2_40218571     AAsi    T    C        1      2        2 
   2   chr2_40218571     AKia    T    C        0      0        2 
   2   chr2_40218571     AOna    T    C        0      0        2 
   2   chr2_40218571     ASom    T    C        1      2        2 
   2   chr2_40218571     HCab    T    C        0      0        2 
   2   chr2_40218571     HPrz    T    C        0      0        2 
   2   chr2_40218571     ZBoe    T    C        0      0        2 
   2   chr2_40218571     ZGre    T    C        0      0        2 
   2   chr2_40218571     ZHar    T    C        0      0        2 
   2   chr2_40218571   Sample    T    C        1      2        2 
   2   chr2_40219507     AAsi    T    G        0      0        2 
   2   chr2_40219507     AKia    T    G        0      0        2 
   2   chr2_40219507     AOna    T    G        0      0        2 
   2   chr2_40219507     ASom    T    G        1      2        2 
   2   chr2_40219507     HCab    T    G        0      0        2 
   2   chr2_40219507     HPrz    T    G        0      0        2 
   2   chr2_40219507     ZBoe    T    G        0      0        2 
   2   chr2_40219507     ZGre    T    G        0      0        2 
   2   chr2_40219507     ZHar    T    G        0      0        2 
   2   chr2_40219507   Sample    T    G        0      0        2 
   2   chr2_40219975     AAsi    A    G        1      2        2 
   2   chr2_40219975     AKia    A    G        1      2        2 
   2   chr2_40219975     AOna    A    G        1      2        2 
   2   chr2_40219975     ASom    A    G        1      2        2 
   2   chr2_40219975     HCab    A    G        0      0        2 
   2   chr2_40219975     HPrz    A    G        0      0        2 
   2   chr2_40219975     ZBoe    A    G        0      0        2 
   2   chr2_40219975     ZGre    A    G        0      0        2 
   2   chr2_40219975     ZHar    A    G        0      0        2 
   2   chr2_40219975   Sample    A    G        1      2        2 
   2   chr2_40222976     AAsi    T    C        0      0        2 
   2   chr2_40222976     AKia    T    C        0      0        2 
   2   chr2_40222976     AOna    T    C        0      0        2 
   2   chr2_40222976     ASom    T    C        0      0        2 
   2   chr2_40222976     HCab    T    C        0      0        2 
   2   chr2_40222976     HPrz    T    C        0      0        2 
   2   chr2_40222976     ZBoe    T    C        0      0        2 
   2   chr2_40222976     ZGre    T    C        0      0        2 
   2   chr2_40222976     ZHar    T    C        1      2        2 
   2   chr2_40222976   Sample    T    C        0      0        2 
   2   chr2_40237399     AAsi    A    T        0      0        2 
   2   chr2_40237399     AKia    A    T        0      0        2 
   2   chr2_40237399     AOna    A    T        0      0        2 
   2   chr2_40237399     ASom    A    T        0      0        2 
   2   chr2_40237399     HCab    A    T        1      2        2 
   2   chr2_40237399     HPrz    A    T        1      2        2 
   2   chr2_40237399     ZBoe    A    T        0      0        2 
   2   chr2_40237399     ZGre    A    T        0      0        2 
   2   chr2_40237399     ZHar    A    T        0      0        2 
   2   chr2_40237399   Sample    A    T        0      0        2 
   2   chr2_40239720     AAsi    A    G        0      0        2 
   2   chr2_40239720     AKia    A    G        0      0        2 
   2   chr2_40239720     AOna    A    G        0      0        2 
   2   chr2_40239720     ASom    A    G        0      0        2 
   2   chr2_40239720     HCab    A    G        0      0        2 
   2   chr2_40239720     HPrz    A    G        0      0        2 
   2   chr2_40239720     ZBoe    A    G        0      0        2 
   2   chr2_40239720     ZGre    A    G      0.5      1        2 
   2   chr2_40239720     ZHar    A    G        0      0        2 
   2   chr2_40239720   Sample    A    G        0      0        2 
   2   chr2_40240575     AAsi    G    A        0      0        2 
   2   chr2_40240575     AKia    G    A        0      0        2 
   2   chr2_40240575     AOna    G    A        0      0        2 
   2   chr2_40240575     ASom    G    A        0      0        2 
   2   chr2_40240575     HCab    G    A        1      2        2 
   2   chr2_40240575     HPrz    G    A        1      2        2 
   2   chr2_40240575     ZBoe    G    A        0      0        2 
   2   chr2_40240575     ZGre    G    A        0      0        2 
   2   chr2_40240575     ZHar    G    A        0      0        2 
   2   chr2_40240575   Sample    G    A        0      0        2 
   2   chr2_40241992     AAsi    T    C      0.5      1        2 
   2   chr2_40241992     AKia    T    C        0      0        2 
   2   chr2_40241992     AOna    T    C        0      0        2 
   2   chr2_40241992     ASom    T    C        0      0        2 
   2   chr2_40241992     HCab    T    C        0      0        2 
   2   chr2_40241992     HPrz    T    C        0      0        2 
   2   chr2_40241992     ZBoe    T    C        0      0        2 
   2   chr2_40241992     ZGre    T    C        0      0        2 
   2   chr2_40241992     ZHar    T    C        0      0        2 
   2   chr2_40241992   Sample    T    C        0      0        2 
   2   chr2_40248096     AAsi    G    A        0      0        2 
   2   chr2_40248096     AKia    G    A        0      0        2 
   2   chr2_40248096     AOna    G    A        0      0        2 
   2   chr2_40248096     ASom    G    A        0      0        2 
   2   chr2_40248096     HCab    G    A        1      2        2 
   2   chr2_40248096     HPrz    G    A      0.5      1        2 
   2   chr2_40248096     ZBoe    G    A        0      0        2 
   2   chr2_40248096     ZGre    G    A        0      0        2 
   2   chr2_40248096     ZHar    G    A        0      0        2 
   2   chr2_40248096   Sample    G    A        0      0        2 
   2   chr2_40262949     AAsi    T    A        0      0        2 
   2   chr2_40262949     AKia    T    A        0      0        2 
   2   chr2_40262949     AOna    T    A        0      0        2 
   2   chr2_40262949     ASom    T    A        0      0        2 
   2   chr2_40262949     HCab    T    A        0      0        2 
   2   chr2_40262949     HPrz    T    A        0      0        2 
   2   chr2_40262949     ZBoe    T    A        0      0        2 
   2   chr2_40262949     ZGre    T    A      0.5      1        2 
   2   chr2_40262949     ZHar    T    A        0      0        2 
   2   chr2_40262949   Sample    T    A        0      0        2 
   2   chr2_40268903     AAsi    A    G        0      0        2 
   2   chr2_40268903     AKia    A    G        0      0        2 
   2   chr2_40268903     AOna    A    G        0      0        2 
   2   chr2_40268903     ASom    A    G        0      0        2 
   2   chr2_40268903     HCab    A    G        0      0        2 
   2   chr2_40268903     HPrz    A    G        0      0        2 
   2   chr2_40268903     ZBoe    A    G      0.5      1        2 
   2   chr2_40268903     ZGre    A    G        0      0        2 
   2   chr2_40268903     ZHar    A    G        0      0        2 
   2   chr2_40268903   Sample    A    G        0      0        2 
   2   chr2_40271392     AAsi    C    T        0      0        2 
   2   chr2_40271392     AKia    C    T        0      0        2 
   2   chr2_40271392     AOna    C    T        0      0        2 
   2   chr2_40271392     ASom    C    T        0      0        2 
   2   chr2_40271392     HCab    C    T        0      0        2 
   2   chr2_40271392     HPrz    C    T        0      0        2 
   2   chr2_40271392     ZBoe    C    T        1      2        2 
   2   chr2_40271392     ZGre    C    T        0      0        2 
   2   chr2_40271392     ZHar    C    T        0      0        2 
   2   chr2_40271392   Sample    C    T        0      0        2 
   2   chr2_40300407     AAsi    A    T        0      0        2 
   2   chr2_40300407     AKia    A    T        0      0        2 
   2   chr2_40300407     AOna    A    T        0      0        2 
   2   chr2_40300407     ASom    A    T        0      0        2 
   2   chr2_40300407     HCab    A    T        1      2        2 
   2   chr2_40300407     HPrz    A    T      0.5      1        2 
   2   chr2_40300407     ZBoe    A    T        0      0        2 
   2   chr2_40300407     ZGre    A    T        0      0        2 
   2   chr2_40300407     ZHar    A    T        0      0        2 
   2   chr2_40300407   Sample    A    T        0      0        2 
   2   chr2_40301220     AAsi    G    C        0      0        2 
   2   chr2_40301220     AKia    G    C        0      0        2 
   2   chr2_40301220     AOna    G    C        0      0        2 
   2   chr2_40301220     ASom    G    C        0      0        2 
   2   chr2_40301220     HCab    G    C        0      0        2 
   2   chr2_40301220     HPrz    G    C        0      0        2 
   2   chr2_40301220     ZBoe    G    C        0      0        2 
   2   chr2_40301220     ZGre    G    C        0      0        2 
   2   chr2_40301220     ZHar    G    C        1      2        2 
   2   chr2_40301220   Sample    G    C        0      0        2 
   2   chr2_40320074     AAsi    T    C        0      0        2 
   2   chr2_40320074     AKia    T    C        0      0        2 
   2   chr2_40320074     AOna    T    C        0      0        2 
   2   chr2_40320074     ASom    T    C        0      0        2 
   2   chr2_40320074     HCab    T    C        0      0        2 
   2   chr2_40320074     HPrz    T    C        0      0        2 
   2   chr2_40320074     ZBoe    T    C        1      2        2 
   2   chr2_40320074     ZGre    T    C        0      0        2 
   2   chr2_40320074     ZHar    T    C        0      0        2 
   2   chr2_40320074   Sample    T    C        0      0        2 
   2   chr2_40325839     AAsi    A    G        0      0        2 
   2   chr2_40325839     AKia    A    G        0      0        2 
   2   chr2_40325839     AOna    A    G        0      0        2 
   2   chr2_40325839     ASom    A    G        0      0        2 
   2   chr2_40325839     HCab    A    G        0      0        2 
   2   chr2_40325839     HPrz    A    G        0      0        2 
   2   chr2_40325839     ZBoe    A    G      0.5      1        2 
   2   chr2_40325839     ZGre    A    G        0      0        2 
   2   chr2_40325839     ZHar    A    G        0      0        2 
   2   chr2_40325839   Sample    A    G        0      0        2 
   2   chr2_40327235     AAsi    A    G        0      0        2 
   2   chr2_40327235     AKia    A    G        0      0        2 
   2   chr2_40327235     AOna    A    G        0      0        2 
   2   chr2_40327235     ASom    A    G        1      2        2 
   2   chr2_40327235     HCab    A    G        1      2        2 
   2   chr2_40327235     HPrz    A    G        1      2        2 
   2   chr2_40327235     ZBoe    A    G        0      0        2 
   2   chr2_40327235     ZGre    A    G        0      0        2 
   2   chr2_40327235     ZHar    A    G        0      0        2 
   2   chr2_40327235   Sample    A    G        0      0        2 
   2   chr2_40329250     AAsi    T    C        0      0        2 
   2   chr2_40329250     AKia    T    C        0      0        2 
   2   chr2_40329250     AOna    T    C        0      0        2 
   2   chr2_40329250     ASom    T    C        0      0        2 
   2   chr2_40329250     HCab    T    C        1      2        2 
   2   chr2_40329250     HPrz    T    C        1      2        2 
   2   chr2_40329250     ZBoe    T    C        0      0        2 
   2   chr2_40329250     ZGre    T    C        0      0        2 
   2   chr2_40329250     ZHar    T    C        0      0        2 
   2   chr2_40329250   Sample    T    C        0      0        2 
   2   chr2_40332255     AAsi    G    C        0      0        2 
   2   chr2_40332255     AKia    G    C        1      2        2 
   2   chr2_40332255     AOna    G    C        1      2        2 
   2   chr2_40332255     ASom    G    C        0      0        2 
   2   chr2_40332255     HCab    G    C        0      0        2 
   2   chr2_40332255     HPrz    G    C        0      0        2 
   2   chr2_40332255     ZBoe    G    C        0      0        2 
   2   chr2_40332255     ZGre    G    C        0      0        2 
   2   chr2_40332255     ZHar    G    C        0      0        2 
   2   chr2_40332255   Sample    G    C        0      0        2 
   2   chr2_40333625     AAsi    A    G        1      2        2 
   2   chr2_40333625     AKia    A    G        0      0        2 
   2   chr2_40333625     AOna    A    G        0      0        2 
   2   chr2_40333625     ASom    A    G        1      2        2 
   2   chr2_40333625     HCab    A    G        0      0        2 
   2   chr2_40333625     HPrz    A    G        0      0        2 
   2   chr2_40333625     ZBoe    A    G        0      0        2 
   2   chr2_40333625     ZGre    A    G        0      0        2 
   2   chr2_40333625     ZHar    A    G        0      0        2 
   2   chr2_40333625   Sample    A    G        1      2        2 
   2   chr2_40333857     AAsi    G    T        0      0        2 
   2   chr2_40333857     AKia    G    T        0      0        2 
   2   chr2_40333857     AOna    G    T        0      0        2 
   2   chr2_40333857     ASom    G    T        0      0        2 
   2   chr2_40333857     HCab    G    T        1      2        2 
   2   chr2_40333857     HPrz    G    T        1      2        2 
   2   chr2_40333857     ZBoe    G    T        0      0        2 
   2   chr2_40333857     ZGre    G    T        0      0        2 
   2   chr2_40333857     ZHar    G    T        0      0        2 
   2   chr2_40333857   Sample    G    T        0      0        2 
   2   chr2_40335847     AAsi    T    G        0      0        2 
   2   chr2_40335847     AKia    T    G      0.5      1        2 
   2   chr2_40335847     AOna    T    G        0      0        2 
   2   chr2_40335847     ASom    T    G        0      0        2 
   2   chr2_40335847     HCab    T    G        0      0        2 
   2   chr2_40335847     HPrz    T    G        0      0        2 
   2   chr2_40335847     ZBoe    T    G        0      0        2 
   2   chr2_40335847     ZGre    T    G        0      0        2 
   2   chr2_40335847     ZHar    T    G        0      0        2 
   2   chr2_40335847   Sample    T    G        0      0        2 
   2   chr2_40343896     AAsi    G    A        1      2        2 
   2   chr2_40343896     AKia    G    A        1      2        2 
   2   chr2_40343896     AOna    G    A        1      2        2 
   2   chr2_40343896     ASom    G    A        1      2        2 
   2   chr2_40343896     HCab    G    A        0      0        2 
   2   chr2_40343896     HPrz    G    A        0      0        2 
   2   chr2_40343896     ZBoe    G    A        0      0        2 
   2   chr2_40343896     ZGre    G    A        0      0        2 
   2   chr2_40343896     ZHar    G    A        0      0        2 
   2   chr2_40343896   Sample    G    A        1      2        2 
   2   chr2_40347712     AAsi    C    T        1      2        2 
   2   chr2_40347712     AKia    C    T        0      0        2 
   2   chr2_40347712     AOna    C    T        0      0        2 
   2   chr2_40347712     ASom    C    T        1      2        2 
   2   chr2_40347712     HCab    C    T        0      0        2 
   2   chr2_40347712     HPrz    C    T        0      0        2 
   2   chr2_40347712     ZBoe    C    T        0      0        2 
   2   chr2_40347712     ZGre    C    T        0      0        2 
   2   chr2_40347712     ZHar    C    T        0      0        2 
   2   chr2_40347712   Sample    C    T        1      2        2 
   2   chr2_40349778     AAsi    A    G        0      0        2 
   2   chr2_40349778     AKia    A    G        0      0        2 
   2   chr2_40349778     AOna    A    G        0      0        2 
   2   chr2_40349778     ASom    A    G        0      0        2 
   2   chr2_40349778     HCab    A    G        0      0        2 
   2   chr2_40349778     HPrz    A    G        0      0        2 
   2   chr2_40349778     ZBoe    A    G        0      0        2 
   2   chr2_40349778     ZGre    A    G      0.5      1        2 
   2   chr2_40349778     ZHar    A    G        0      0        2 
   2   chr2_40349778   Sample    A    G        0      0        2 
   2   chr2_40359594     AAsi    C    G        0      0        2 
   2   chr2_40359594     AKia    C    G        0      0        2 
   2   chr2_40359594     AOna    C    G        0      0        2 
   2   chr2_40359594     ASom    C    G        0      0        2 
   2   chr2_40359594     HCab    C    G        0      0        2 
   2   chr2_40359594     HPrz    C    G        0      0        2 
   2   chr2_40359594     ZBoe    C    G        0      0        2 
   2   chr2_40359594     ZGre    C    G        0      0        2 
   2   chr2_40359594     ZHar    C    G        1      2        2 
   2   chr2_40359594   Sample    C    G        0      0        2 
   2   chr2_40360871     AAsi    A    G        0      0        2 
   2   chr2_40360871     AKia    A    G        0      0        2 
   2   chr2_40360871     AOna    A    G        0      0        2 
   2   chr2_40360871     ASom    A    G        0      0        2 
   2   chr2_40360871     HCab    A    G        0      0        2 
   2   chr2_40360871     HPrz    A    G        0      0        2 
   2   chr2_40360871     ZBoe    A    G        0      0        2 
   2   chr2_40360871     ZGre    A    G      0.5      1        2 
   2   chr2_40360871     ZHar    A    G        0      0        2 
   2   chr2_40360871   Sample    A    G        0      0        2 
   2   chr2_40362523     AAsi    A    G        0      0        2 
   2   chr2_40362523     AKia    A    G        1      2        2 
   2   chr2_40362523     AOna    A    G        0      0        2 
   2   chr2_40362523     ASom    A    G        0      0        2 
   2   chr2_40362523     HCab    A    G        0      0        2 
   2   chr2_40362523     HPrz    A    G        0      0        2 
   2   chr2_40362523     ZBoe    A    G        0      0        2 
   2   chr2_40362523     ZGre    A    G        0      0        2 
   2   chr2_40362523     ZHar    A    G        0      0        2 
   2   chr2_40362523   Sample    A    G        0      0        2 
   2   chr2_40367155     AAsi    T    C        0      0        2 
   2   chr2_40367155     AKia    T    C        0      0        2 
   2   chr2_40367155     AOna    T    C        0      0        2 
   2   chr2_40367155     ASom    T    C        0      0        2 
   2   chr2_40367155     HCab    T    C        0      0        2 
   2   chr2_40367155     HPrz    T    C        0      0        2 
   2   chr2_40367155     ZBoe    T    C        0      0        2 
   2   chr2_40367155     ZGre    T    C      0.5      1        2 
   2   chr2_40367155     ZHar    T    C        0      0        2 
   2   chr2_40367155   Sample    T    C        0      0        2 
   2   chr2_40370216     AAsi    A    G        0      0        2 
   2   chr2_40370216     AKia    A    G        0      0        2 
   2   chr2_40370216     AOna    A    G        0      0        2 
   2   chr2_40370216     ASom    A    G        0      0        2 
   2   chr2_40370216     HCab    A    G        0      0        2 
   2   chr2_40370216     HPrz    A    G        0      0        2 
   2   chr2_40370216     ZBoe    A    G        0      0        2 
   2   chr2_40370216     ZGre    A    G      0.5      1        2 
   2   chr2_40370216     ZHar    A    G        0      0        2 
   2   chr2_40370216   Sample    A    G        0      0        2 
   2   chr2_40376693     AAsi    G    C        0      0        2 
   2   chr2_40376693     AKia    G    C        0      0        2 
   2   chr2_40376693     AOna    G    C        0      0        2 
   2   chr2_40376693     ASom    G    C        0      0        2 
   2   chr2_40376693     HCab    G    C        1      2        2 
   2   chr2_40376693     HPrz    G    C        1      2        2 
   2   chr2_40376693     ZBoe    G    C        0      0        2 
   2   chr2_40376693     ZGre    G    C        0      0        2 
   2   chr2_40376693     ZHar    G    C        0      0        2 
   2   chr2_40376693   Sample    G    C        0      0        2 
   2   chr2_40378136     AAsi    T    G        0      0        2 
   2   chr2_40378136     AKia    T    G        1      2        2 
   2   chr2_40378136     AOna    T    G        0      0        2 
   2   chr2_40378136     ASom    T    G        0      0        2 
   2   chr2_40378136     HCab    T    G        0      0        2 
   2   chr2_40378136     HPrz    T    G        0      0        2 
   2   chr2_40378136     ZBoe    T    G        0      0        2 
   2   chr2_40378136     ZGre    T    G        0      0        2 
   2   chr2_40378136     ZHar    T    G        0      0        2 
   2   chr2_40378136   Sample    T    G        0      0        2 
   2   chr2_40386518     AAsi    A    G        0      0        2 
   2   chr2_40386518     AKia    A    G        0      0        2 
   2   chr2_40386518     AOna    A    G        0      0        2 
   2   chr2_40386518     ASom    A    G        0      0        2 
   2   chr2_40386518     HCab    A    G        0      0        2 
   2   chr2_40386518     HPrz    A    G        0      0        2 
   2   chr2_40386518     ZBoe    A    G      0.5      1        2 
   2   chr2_40386518     ZGre    A    G        0      0        2 
   2   chr2_40386518     ZHar    A    G        0      0        2 
   2   chr2_40386518   Sample    A    G        0      0        2 
   2   chr2_40395256     AAsi    G    C        0      0        2 
   2   chr2_40395256     AKia    G    C        0      0        2 
   2   chr2_40395256     AOna    G    C        1      2        2 
   2   chr2_40395256     ASom    G    C        0      0        2 
   2   chr2_40395256     HCab    G    C        0      0        2 
   2   chr2_40395256     HPrz    G    C        0      0        2 
   2   chr2_40395256     ZBoe    G    C        0      0        2 
   2   chr2_40395256     ZGre    G    C        0      0        2 
   2   chr2_40395256     ZHar    G    C        0      0        2 
   2   chr2_40395256   Sample    G    C        0      0        2 
   2   chr2_40396983     AAsi    G    C        0      0        2 
   2   chr2_40396983     AKia    G    C        0      0        2 
   2   chr2_40396983     AOna    G    C        0      0        2 
   2   chr2_40396983     ASom    G    C        0      0        2 
   2   chr2_40396983     HCab    G    C        0      0        2 
   2   chr2_40396983     HPrz    G    C        0      0        2 
   2   chr2_40396983     ZBoe    G    C        0      0        2 
   2   chr2_40396983     ZGre    G    C        0      0        2 
   2   chr2_40396983     ZHar    G    C        1      2        2 
   2   chr2_40396983   Sample    G    C        0      0        2 
   2   chr2_40397180     AAsi    C    T        0      0        2 
   2   chr2_40397180     AKia    C    T        0      0        2 
   2   chr2_40397180     AOna    C    T        0      0        2 
   2   chr2_40397180     ASom    C    T        0      0        2 
   2   chr2_40397180     HCab    C    T        1      2        2 
   2   chr2_40397180     HPrz    C    T        1      2        2 
   2   chr2_40397180     ZBoe    C    T        0      0        2 
   2   chr2_40397180     ZGre    C    T        0      0        2 
   2   chr2_40397180     ZHar    C    T        0      0        2 
   2   chr2_40397180   Sample    C    T        0      0        2 
   2   chr2_40397244     AAsi    A    G      0.5      1        2 
   2   chr2_40397244     AKia    A    G        0      0        2 
   2   chr2_40397244     AOna    A    G        0      0        2 
   2   chr2_40397244     ASom    A    G      0.5      1        2 
   2   chr2_40397244     HCab    A    G        0      0        2 
   2   chr2_40397244     HPrz    A    G        0      0        2 
   2   chr2_40397244     ZBoe    A    G        0      0        2 
   2   chr2_40397244     ZGre    A    G        0      0        2 
   2   chr2_40397244     ZHar    A    G        0      0        2 
   2   chr2_40397244   Sample    A    G        1      2        2 
   2   chr2_40398834     AAsi    C    G        0      0        2 
   2   chr2_40398834     AKia    C    G        0      0        2 
   2   chr2_40398834     AOna    C    G        0      0        2 
   2   chr2_40398834     ASom    C    G        0      0        2 
   2   chr2_40398834     HCab    C    G        1      2        2 
   2   chr2_40398834     HPrz    C    G        1      2        2 
   2   chr2_40398834     ZBoe    C    G        0      0        2 
   2   chr2_40398834     ZGre    C    G        0      0        2 
   2   chr2_40398834     ZHar    C    G        0      0        2 
   2   chr2_40398834   Sample    C    G        0      0        2 
   2   chr2_40400387     AAsi    C    T        0      0        2 
   2   chr2_40400387     AKia    C    T        1      2        2 
   2   chr2_40400387     AOna    C    T        0      0        2 
   2   chr2_40400387     ASom    C    T        0      0        2 
   2   chr2_40400387     HCab    C    T        0      0        2 
   2   chr2_40400387     HPrz    C    T        0      0        2 
   2   chr2_40400387     ZBoe    C    T        0      0        2 
   2   chr2_40400387     ZGre    C    T        0      0        2 
   2   chr2_40400387     ZHar    C    T        0      0        2 
   2   chr2_40400387   Sample    C    T        0      0        2 
   2   chr2_40401593     AAsi    G    A        0      0        2 
   2   chr2_40401593     AKia    G    A        0      0        2 
   2   chr2_40401593     AOna    G    A        0      0        2 
   2   chr2_40401593     ASom    G    A        0      0        2 
   2   chr2_40401593     HCab    G    A        0      0        2 
   2   chr2_40401593     HPrz    G    A        0      0        2 
   2   chr2_40401593     ZBoe    G    A        0      0        2 
   2   chr2_40401593     ZGre    G    A        0      0        2 
   2   chr2_40401593     ZHar    G    A        1      2        2 
   2   chr2_40401593   Sample    G    A        0      0        2 
   2   chr2_40403278     AAsi    G    T        0      0        2 
   2   chr2_40403278     AKia    G    T        0      0        2 
   2   chr2_40403278     AOna    G    T        1      2        2 
   2   chr2_40403278     ASom    G    T        0      0        2 
   2   chr2_40403278     HCab    G    T        0      0        2 
   2   chr2_40403278     HPrz    G    T        0      0        2 
   2   chr2_40403278     ZBoe    G    T        0      0        2 
   2   chr2_40403278     ZGre    G    T        0      0        2 
   2   chr2_40403278     ZHar    G    T        0      0        2 
   2   chr2_40403278   Sample    G    T        0      0        2 
   2   chr2_40405105     AAsi    A    G        0      0        2 
   2   chr2_40405105     AKia    A    G        0      0        2 
   2   chr2_40405105     AOna    A    G        0      0        2 
   2   chr2_40405105     ASom    A    G        0      0        2 
   2   chr2_40405105     HCab    A    G        0      0        2 
   2   chr2_40405105     HPrz    A    G        0      0        2 
   2   chr2_40405105     ZBoe    A    G      0.5      1        2 
   2   chr2_40405105     ZGre    A    G        0      0        2 
   2   chr2_40405105     ZHar    A    G        0      0        2 
   2   chr2_40405105   Sample    A    G        0      0        2 
   2   chr2_40422095     AAsi    T    C        0      0        2 
   2   chr2_40422095     AKia    T    C        0      0        2 
   2   chr2_40422095     AOna    T    C        0      0        2 
   2   chr2_40422095     ASom    T    C        0      0        2 
   2   chr2_40422095     HCab    T    C        0      0        2 
   2   chr2_40422095     HPrz    T    C        0      0        2 
   2   chr2_40422095     ZBoe    T    C      0.5      1        2 
   2   chr2_40422095     ZGre    T    C        0      0        2 
   2   chr2_40422095     ZHar    T    C        0      0        2 
   2   chr2_40422095   Sample    T    C        0      0        2 
   2   chr2_40422985     AAsi    A    G        0      0        2 
   2   chr2_40422985     AKia    A    G        0      0        2 
   2   chr2_40422985     AOna    A    G        0      0        2 
   2   chr2_40422985     ASom    A    G        0      0        2 
   2   chr2_40422985     HCab    A    G        0      0        2 
   2   chr2_40422985     HPrz    A    G        0      0        2 
   2   chr2_40422985     ZBoe    A    G        0      0        2 
   2   chr2_40422985     ZGre    A    G        0      0        2 
   2   chr2_40422985     ZHar    A    G        1      2        2 
   2   chr2_40422985   Sample    A    G        0      0        2 
   2   chr2_40432363     AAsi    C    T        0      0        2 
   2   chr2_40432363     AKia    C    T        1      2        2 
   2   chr2_40432363     AOna    C    T      0.5      1        2 
   2   chr2_40432363     ASom    C    T        0      0        2 
   2   chr2_40432363     HCab    C    T        0      0        2 
   2   chr2_40432363     HPrz    C    T        0      0        2 
   2   chr2_40432363     ZBoe    C    T        0      0        2 
   2   chr2_40432363     ZGre    C    T        0      0        2 
   2   chr2_40432363     ZHar    C    T        0      0        2 
   2   chr2_40432363   Sample    C    T        0      0        2 
   2   chr2_40434393     AAsi    G    C        0      0        2 
   2   chr2_40434393     AKia    G    C        0      0        2 
   2   chr2_40434393     AOna    G    C        0      0        2 
   2   chr2_40434393     ASom    G    C        0      0        2 
   2   chr2_40434393     HCab    G    C        1      2        2 
   2   chr2_40434393     HPrz    G    C        1      2        2 
   2   chr2_40434393     ZBoe    G    C        0      0        2 
   2   chr2_40434393     ZGre    G    C        0      0        2 
   2   chr2_40434393     ZHar    G    C        0      0        2 
   2   chr2_40434393   Sample    G    C        0      0        2 
   2   chr2_40436035     AAsi    C    G        0      0        2 
   2   chr2_40436035     AKia    C    G        0      0        2 
   2   chr2_40436035     AOna    C    G        0      0        2 
   2   chr2_40436035     ASom    C    G        0      0        2 
   2   chr2_40436035     HCab    C    G        1      2        2 
   2   chr2_40436035     HPrz    C    G        1      2        2 
   2   chr2_40436035     ZBoe    C    G        0      0        2 
   2   chr2_40436035     ZGre    C    G        0      0        2 
   2   chr2_40436035     ZHar    C    G        0      0        2 
   2   chr2_40436035   Sample    C    G        0      0        2 
   2   chr2_40443435     AAsi    C    T      0.5      1        2 
   2   chr2_40443435     AKia    C    T        0      0        2 
   2   chr2_40443435     AOna    C    T        0      0        2 
   2   chr2_40443435     ASom    C    T        0      0        2 
   2   chr2_40443435     HCab    C    T        0      0        2 
   2   chr2_40443435     HPrz    C    T        0      0        2 
   2   chr2_40443435     ZBoe    C    T        0      0        2 
   2   chr2_40443435     ZGre    C    T        0      0        2 
   2   chr2_40443435     ZHar    C    T        0      0        2 
   2   chr2_40443435   Sample    C    T        1      2        2 
   2   chr2_40446962     AAsi    G    A        0      0        2 
   2   chr2_40446962     AKia    G    A        0      0        2 
   2   chr2_40446962     AOna    G    A        0      0        2 
   2   chr2_40446962     ASom    G    A        0      0        2 
   2   chr2_40446962     HCab    G    A        0      0        2 
   2   chr2_40446962     HPrz    G    A      0.5      1        2 
   2   chr2_40446962     ZBoe    G    A        0      0        2 
   2   chr2_40446962     ZGre    G    A        0      0        2 
   2   chr2_40446962     ZHar    G    A        0      0        2 
   2   chr2_40446962   Sample    G    A        0      0        2 
   2   chr2_40448979     AAsi    G    A        0      0        2 
   2   chr2_40448979     AKia    G    A        0      0        2 
   2   chr2_40448979     AOna    G    A        0      0        2 
   2   chr2_40448979     ASom    G    A        0      0        2 
   2   chr2_40448979     HCab    G    A        1      2        2 
   2   chr2_40448979     HPrz    G    A        1      2        2 
   2   chr2_40448979     ZBoe    G    A        0      0        2 
   2   chr2_40448979     ZGre    G    A        0      0        2 
   2   chr2_40448979     ZHar    G    A        0      0        2 
   2   chr2_40448979   Sample    G    A        0      0        2 
   2   chr2_40456199     AAsi    T    C        0      0        2 
   2   chr2_40456199     AKia    T    C        0      0        2 
   2   chr2_40456199     AOna    T    C        0      0        2 
   2   chr2_40456199     ASom    T    C        0      0        2 
   2   chr2_40456199     HCab    T    C        0      0        2 
   2   chr2_40456199     HPrz    T    C      0.5      1        2 
   2   chr2_40456199     ZBoe    T    C        0      0        2 
   2   chr2_40456199     ZGre    T    C        0      0        2 
   2   chr2_40456199     ZHar    T    C        0      0        2 
   2   chr2_40456199   Sample    T    C        0      0        2 
   2   chr2_40457238     AAsi    A    G        0      0        2 
   2   chr2_40457238     AKia    A    G        0      0        2 
   2   chr2_40457238     AOna    A    G        0      0        2 
   2   chr2_40457238     ASom    A    G        0      0        2 
   2   chr2_40457238     HCab    A    G        0      0        2 
   2   chr2_40457238     HPrz    A    G        0      0        2 
   2   chr2_40457238     ZBoe    A    G        0      0        2 
   2   chr2_40457238     ZGre    A    G        0      0        2 
   2   chr2_40457238     ZHar    A    G        1      2        2 
   2   chr2_40457238   Sample    A    G        0      0        2 
   2   chr2_40460929     AAsi    G    T        0      0        2 
   2   chr2_40460929     AKia    G    T        0      0        2 
   2   chr2_40460929     AOna    G    T        0      0        2 
   2   chr2_40460929     ASom    G    T        0      0        2 
   2   chr2_40460929     HCab    G    T        0      0        2 
   2   chr2_40460929     HPrz    G    T        0      0        2 
   2   chr2_40460929     ZBoe    G    T        1      2        2 
   2   chr2_40460929     ZGre    G    T        0      0        2 
   2   chr2_40460929     ZHar    G    T        0      0        2 
   2   chr2_40460929   Sample    G    T        0      0        2 
   2   chr2_40469022     AAsi    T    C        0      0        2 
   2   chr2_40469022     AKia    T    C        0      0        2 
   2   chr2_40469022     AOna    T    C        0      0        2 
   2   chr2_40469022     ASom    T    C        0      0        2 
   2   chr2_40469022     HCab    T    C        1      2        2 
   2   chr2_40469022     HPrz    T    C        0      0        2 
   2   chr2_40469022     ZBoe    T    C        0      0        2 
   2   chr2_40469022     ZGre    T    C        0      0        2 
   2   chr2_40469022     ZHar    T    C        0      0        2 
   2   chr2_40469022   Sample    T    C        0      0        2 
   2   chr2_40476509     AAsi    T    C        0      0        2 
   2   chr2_40476509     AKia    T    C        1      2        2 
   2   chr2_40476509     AOna    T    C        0      0        2 
   2   chr2_40476509     ASom    T    C        0      0        2 
   2   chr2_40476509     HCab    T    C        0      0        2 
   2   chr2_40476509     HPrz    T    C        0      0        2 
   2   chr2_40476509     ZBoe    T    C        0      0        2 
   2   chr2_40476509     ZGre    T    C        1      2        2 
   2   chr2_40476509     ZHar    T    C        0      0        2 
   2   chr2_40476509   Sample    T    C        0      0        2 
   2   chr2_40477965     AAsi    T    C        0      0        2 
   2   chr2_40477965     AKia    T    C        0      0        2 
   2   chr2_40477965     AOna    T    C        0      0        2 
   2   chr2_40477965     ASom    T    C        0      0        2 
   2   chr2_40477965     HCab    T    C        1      2        2 
   2   chr2_40477965     HPrz    T    C        1      2        2 
   2   chr2_40477965     ZBoe    T    C        0      0        2 
   2   chr2_40477965     ZGre    T    C        0      0        2 
   2   chr2_40477965     ZHar    T    C        0      0        2 
   2   chr2_40477965   Sample    T    C        0      0        2 
   2   chr2_40490163     AAsi    A    G        0      0        2 
   2   chr2_40490163     AKia    A    G        1      2        2 
   2   chr2_40490163     AOna    A    G        0      0        2 
   2   chr2_40490163     ASom    A    G        0      0        2 
   2   chr2_40490163     HCab    A    G        0      0        2 
   2   chr2_40490163     HPrz    A    G        0      0        2 
   2   chr2_40490163     ZBoe    A    G        0      0        2 
   2   chr2_40490163     ZGre    A    G        0      0        2 
   2   chr2_40490163     ZHar    A    G        0      0        2 
   2   chr2_40490163   Sample    A    G        0      0        2 
   2   chr2_40494775     AAsi    G    C        0      0        2 
   2   chr2_40494775     AKia    G    C      0.5      1        2 
   2   chr2_40494775     AOna    G    C        0      0        2 
   2   chr2_40494775     ASom    G    C        0      0        2 
   2   chr2_40494775     HCab    G    C        0      0        2 
   2   chr2_40494775     HPrz    G    C        0      0        2 
   2   chr2_40494775     ZBoe    G    C        0      0        2 
   2   chr2_40494775     ZGre    G    C        0      0        2 
   2   chr2_40494775     ZHar    G    C        0      0        2 
   2   chr2_40494775   Sample    G    C        0      0        2 
   2   chr2_40496222     AAsi    G    A        0      0        2 
   2   chr2_40496222     AKia    G    A        0      0        2 
   2   chr2_40496222     AOna    G    A        0      0        2 
   2   chr2_40496222     ASom    G    A        0      0        2 
   2   chr2_40496222     HCab    G    A        1      2        2 
   2   chr2_40496222     HPrz    G    A        1      2        2 
   2   chr2_40496222     ZBoe    G    A        0      0        2 
   2   chr2_40496222     ZGre    G    A        0      0        2 
   2   chr2_40496222     ZHar    G    A        0      0        2 
   2   chr2_40496222   Sample    G    A        0      0        2 
   2   chr2_40497234     AAsi    C    T        0      0        2 
   2   chr2_40497234     AKia    C    T        0      0        2 
   2   chr2_40497234     AOna    C    T        0      0        2 
   2   chr2_40497234     ASom    C    T        0      0        2 
   2   chr2_40497234     HCab    C    T        0      0        2 
   2   chr2_40497234     HPrz    C    T        0      0        2 
   2   chr2_40497234     ZBoe    C    T      0.5      1        2 
   2   chr2_40497234     ZGre    C    T        0      0        2 
   2   chr2_40497234     ZHar    C    T        0      0        2 
   2   chr2_40497234   Sample    C    T        0      0        2 
   2   chr2_40497803     AAsi    G    A        0      0        2 
   2   chr2_40497803     AKia    G    A        0      0        2 
   2   chr2_40497803     AOna    G    A        0      0        2 
   2   chr2_40497803     ASom    G    A        0      0        2 
   2   chr2_40497803     HCab    G    A        1      2        2 
   2   chr2_40497803     HPrz    G    A        1      2        2 
   2   chr2_40497803     ZBoe    G    A        0      0        2 
   2   chr2_40497803     ZGre    G    A        0      0        2 
   2   chr2_40497803     ZHar    G    A        0      0        2 
   2   chr2_40497803   Sample    G    A        0      0        2 
   2   chr2_40501835     AAsi    C    T        0      0        2 
   2   chr2_40501835     AKia    C    T        0      0        2 
   2   chr2_40501835     AOna    C    T        1      2        2 
   2   chr2_40501835     ASom    C    T        0      0        2 
   2   chr2_40501835     HCab    C    T        0      0        2 
   2   chr2_40501835     HPrz    C    T        0      0        2 
   2   chr2_40501835     ZBoe    C    T        0      0        2 
   2   chr2_40501835     ZGre    C    T        0      0        2 
   2   chr2_40501835     ZHar    C    T        0      0        2 
   2   chr2_40501835   Sample    C    T        0      0        2 
   2   chr2_40508184     AAsi    C    G        0      0        2 
   2   chr2_40508184     AKia    C    G        0      0        2 
   2   chr2_40508184     AOna    C    G        0      0        2 
   2   chr2_40508184     ASom    C    G        0      0        2 
   2   chr2_40508184     HCab    C    G        1      2        2 
   2   chr2_40508184     HPrz    C    G        1      2        2 
   2   chr2_40508184     ZBoe    C    G        0      0        2 
   2   chr2_40508184     ZGre    C    G        0      0        2 
   2   chr2_40508184     ZHar    C    G        0      0        2 
   2   chr2_40508184   Sample    C    G        0      0        2 
   2   chr2_40508824     AAsi    T    C        0      0        2 
   2   chr2_40508824     AKia    T    C        0      0        2 
   2   chr2_40508824     AOna    T    C        0      0        2 
   2   chr2_40508824     ASom    T    C        0      0        2 
   2   chr2_40508824     HCab    T    C        0      0        2 
   2   chr2_40508824     HPrz    T    C        0      0        2 
   2   chr2_40508824     ZBoe    T    C        0      0        2 
   2   chr2_40508824     ZGre    T    C      0.5      1        2 
   2   chr2_40508824     ZHar    T    C        0      0        2 
   2   chr2_40508824   Sample    T    C        0      0        2 
   2   chr2_40516358     AAsi    G    A        0      0        2 
   2   chr2_40516358     AKia    G    A        0      0        2 
   2   chr2_40516358     AOna    G    A        0      0        2 
   2   chr2_40516358     ASom    G    A        0      0        2 
   2   chr2_40516358     HCab    G    A        0      0        2 
   2   chr2_40516358     HPrz    G    A        0      0        2 
   2   chr2_40516358     ZBoe    G    A        0      0        2 
   2   chr2_40516358     ZGre    G    A        0      0        2 
   2   chr2_40516358     ZHar    G    A      0.5      1        2 
   2   chr2_40516358   Sample    G    A        0      0        2 
   2   chr2_40517305     AAsi    T    C        0      0        2 
   2   chr2_40517305     AKia    T    C        0      0        2 
   2   chr2_40517305     AOna    T    C        0      0        2 
   2   chr2_40517305     ASom    T    C        0      0        2 
   2   chr2_40517305     HCab    T    C        1      2        2 
   2   chr2_40517305     HPrz    T    C        0      0        2 
   2   chr2_40517305     ZBoe    T    C        0      0        2 
   2   chr2_40517305     ZGre    T    C        0      0        2 
   2   chr2_40517305     ZHar    T    C        0      0        2 
   2   chr2_40517305   Sample    T    C        0      0        2 
   2   chr2_40522885     AAsi    A    C        0      0        2 
   2   chr2_40522885     AKia    A    C        0      0        2 
   2   chr2_40522885     AOna    A    C        0      0        2 
   2   chr2_40522885     ASom    A    C        0      0        2 
   2   chr2_40522885     HCab    A    C        1      2        2 
   2   chr2_40522885     HPrz    A    C      0.5      1        2 
   2   chr2_40522885     ZBoe    A    C        0      0        2 
   2   chr2_40522885     ZGre    A    C        0      0        2 
   2   chr2_40522885     ZHar    A    C        0      0        2 
   2   chr2_40522885   Sample    A    C        0      0        2 
   2   chr2_40529898     AAsi    A    G        0      0        2 
   2   chr2_40529898     AKia    A    G        0      0        2 
   2   chr2_40529898     AOna    A    G        0      0        2 
   2   chr2_40529898     ASom    A    G        0      0        2 
   2   chr2_40529898     HCab    A    G        1      2        2 
   2   chr2_40529898     HPrz    A    G        1      2        2 
   2   chr2_40529898     ZBoe    A    G        0      0        2 
   2   chr2_40529898     ZGre    A    G        0      0        2 
   2   chr2_40529898     ZHar    A    G        0      0        2 
   2   chr2_40529898   Sample    A    G        0      0        2 
   2   chr2_40533931     AAsi    T    C        0      0        2 
   2   chr2_40533931     AKia    T    C        0      0        2 
   2   chr2_40533931     AOna    T    C      0.5      1        2 
   2   chr2_40533931     ASom    T    C        0      0        2 
   2   chr2_40533931     HCab    T    C        0      0        2 
   2   chr2_40533931     HPrz    T    C        0      0        2 
   2   chr2_40533931     ZBoe    T    C        0      0        2 
   2   chr2_40533931     ZGre    T    C        0      0        2 
   2   chr2_40533931     ZHar    T    C        0      0        2 
   2   chr2_40533931   Sample    T    C        0      0        2 
   2   chr2_40535114     AAsi    C    T        0      0        2 
   2   chr2_40535114     AKia    C    T        0      0        2 
   2   chr2_40535114     AOna    C    T        0      0        2 
   2   chr2_40535114     ASom    C    T        0      0        2 
   2   chr2_40535114     HCab    C    T        0      0        2 
   2   chr2_40535114     HPrz    C    T        0      0        2 
   2   chr2_40535114     ZBoe    C    T      0.5      1        2 
   2   chr2_40535114     ZGre    C    T        0      0        2 
   2   chr2_40535114     ZHar    C    T        0      0        2 
   2   chr2_40535114   Sample    C    T        0      0        2 
   2   chr2_40536831     AAsi    A    G        0      0        2 
   2   chr2_40536831     AKia    A    G        0      0        2 
   2   chr2_40536831     AOna    A    G        0      0        2 
   2   chr2_40536831     ASom    A    G        0      0        2 
   2   chr2_40536831     HCab    A    G        1      2        2 
   2   chr2_40536831     HPrz    A    G        0      0        2 
   2   chr2_40536831     ZBoe    A    G        0      0        2 
   2   chr2_40536831     ZGre    A    G        0      0        2 
   2   chr2_40536831     ZHar    A    G        0      0        2 
   2   chr2_40536831   Sample    A    G        0      0        2 
   2   chr2_40542775     AAsi    A    G        0      0        2 
   2   chr2_40542775     AKia    A    G        0      0        2 
   2   chr2_40542775     AOna    A    G        0      0        2 
   2   chr2_40542775     ASom    A    G        0      0        2 
   2   chr2_40542775     HCab    A    G        1      2        2 
   2   chr2_40542775     HPrz    A    G        1      2        2 
   2   chr2_40542775     ZBoe    A    G        0      0        2 
   2   chr2_40542775     ZGre    A    G        0      0        2 
   2   chr2_40542775     ZHar    A    G        0      0        2 
   2   chr2_40542775   Sample    A    G        0      0        2 
   2   chr2_40545441     AAsi    A    G        0      0        2 
   2   chr2_40545441     AKia    A    G        0      0        2 
   2   chr2_40545441     AOna    A    G        0      0        2 
   2   chr2_40545441     ASom    A    G        0      0        2 
   2   chr2_40545441     HCab    A    G        0      0        2 
   2   chr2_40545441     HPrz    A    G        0      0        2 
   2   chr2_40545441     ZBoe    A    G        0      0        2 
   2   chr2_40545441     ZGre    A    G        0      0        2 
   2   chr2_40545441     ZHar    A    G        1      2        2 
   2   chr2_40545441   Sample    A    G        0      0        2 
   2   chr2_40550051     AAsi    C    T        0      0        2 
   2   chr2_40550051     AKia    C    T        0      0        2 
   2   chr2_40550051     AOna    C    T        0      0        2 
   2   chr2_40550051     ASom    C    T        0      0        2 
   2   chr2_40550051     HCab    C    T        1      2        2 
   2   chr2_40550051     HPrz    C    T        1      2        2 
   2   chr2_40550051     ZBoe    C    T        0      0        2 
   2   chr2_40550051     ZGre    C    T        0      0        2 
   2   chr2_40550051     ZHar    C    T        0      0        2 
   2   chr2_40550051   Sample    C    T        0      0        2 
   2   chr2_40560007     AAsi    G    A        0      0        2 
   2   chr2_40560007     AKia    G    A        0      0        2 
   2   chr2_40560007     AOna    G    A        0      0        2 
   2   chr2_40560007     ASom    G    A        0      0        2 
   2   chr2_40560007     HCab    G    A        0      0        2 
   2   chr2_40560007     HPrz    G    A        0      0        2 
   2   chr2_40560007     ZBoe    G    A      0.5      1        2 
   2   chr2_40560007     ZGre    G    A        1      2        2 
   2   chr2_40560007     ZHar    G    A        1      2        2 
   2   chr2_40560007   Sample    G    A        0      0        2 
   2   chr2_40560228     AAsi    T    G        0      0        2 
   2   chr2_40560228     AKia    T    G        0      0        2 
   2   chr2_40560228     AOna    T    G        0      0        2 
   2   chr2_40560228     ASom    T    G        0      0        2 
   2   chr2_40560228     HCab    T    G        1      2        2 
   2   chr2_40560228     HPrz    T    G        1      2        2 
   2   chr2_40560228     ZBoe    T    G        0      0        2 
   2   chr2_40560228     ZGre    T    G        0      0        2 
   2   chr2_40560228     ZHar    T    G        0      0        2 
   2   chr2_40560228   Sample    T    G        0      0        2 
   2   chr2_40563172     AAsi    G    A        0      0        2 
   2   chr2_40563172     AKia    G    A        0      0        2 
   2   chr2_40563172     AOna    G    A        0      0        2 
   2   chr2_40563172     ASom    G    A        0      0        2 
   2   chr2_40563172     HCab    G    A        0      0        2 
   2   chr2_40563172     HPrz    G    A        0      0        2 
   2   chr2_40563172     ZBoe    G    A      0.5      1        2 
   2   chr2_40563172     ZGre    G    A        0      0        2 
   2   chr2_40563172     ZHar    G    A        0      0        2 
   2   chr2_40563172   Sample    G    A        0      0        2 
   2   chr2_40564162     AAsi    T    C        0      0        2 
   2   chr2_40564162     AKia    T    C        1      2        2 
   2   chr2_40564162     AOna    T    C        1      2        2 
   2   chr2_40564162     ASom    T    C        0      0        2 
   2   chr2_40564162     HCab    T    C        0      0        2 
   2   chr2_40564162     HPrz    T    C        0      0        2 
   2   chr2_40564162     ZBoe    T    C        0      0        2 
   2   chr2_40564162     ZGre    T    C        0      0        2 
   2   chr2_40564162     ZHar    T    C        0      0        2 
   2   chr2_40564162   Sample    T    C        0      0        2 
   2   chr2_40568185     AAsi    T    C        0      0        2 
   2   chr2_40568185     AKia    T    C        0      0        2 
   2   chr2_40568185     AOna    T    C        0      0        2 
   2   chr2_40568185     ASom    T    C        0      0        2 
   2   chr2_40568185     HCab    T    C        0      0        2 
   2   chr2_40568185     HPrz    T    C        0      0        2 
   2   chr2_40568185     ZBoe    T    C        0      0        2 
   2   chr2_40568185     ZGre    T    C        1      2        2 
   2   chr2_40568185     ZHar    T    C        0      0        2 
   2   chr2_40568185   Sample    T    C        0      0        2 
   2   chr2_40575171     AAsi    C    A        1      2        2 
   2   chr2_40575171     AKia    C    A        0      0        2 
   2   chr2_40575171     AOna    C    A        0      0        2 
   2   chr2_40575171     ASom    C    A        1      2        2 
   2   chr2_40575171     HCab    C    A        0      0        2 
   2   chr2_40575171     HPrz    C    A        0      0        2 
   2   chr2_40575171     ZBoe    C    A        0      0        2 
   2   chr2_40575171     ZGre    C    A        0      0        2 
   2   chr2_40575171     ZHar    C    A        0      0        2 
   2   chr2_40575171   Sample    C    A        1      2        2 
   2   chr2_40577197     AAsi    A    C        0      0        2 
   2   chr2_40577197     AKia    A    C      0.5      1        2 
   2   chr2_40577197     AOna    A    C        0      0        2 
   2   chr2_40577197     ASom    A    C        0      0        2 
   2   chr2_40577197     HCab    A    C        0      0        2 
   2   chr2_40577197     HPrz    A    C        0      0        2 
   2   chr2_40577197     ZBoe    A    C        0      0        2 
   2   chr2_40577197     ZGre    A    C        0      0        2 
   2   chr2_40577197     ZHar    A    C        0      0        2 
   2   chr2_40577197   Sample    A    C        0      0        2 
   2   chr2_40591400     AAsi    A    G        0      0        2 
   2   chr2_40591400     AKia    A    G        1      2        2 
   2   chr2_40591400     AOna    A    G      0.5      1        2 
   2   chr2_40591400     ASom    A    G        0      0        2 
   2   chr2_40591400     HCab    A    G        0      0        2 
   2   chr2_40591400     HPrz    A    G        0      0        2 
   2   chr2_40591400     ZBoe    A    G        0      0        2 
   2   chr2_40591400     ZGre    A    G        0      0        2 
   2   chr2_40591400     ZHar    A    G        0      0        2 
   2   chr2_40591400   Sample    A    G        0      0        2 
   2   chr2_40591418     AAsi    A    G        0      0        2 
   2   chr2_40591418     AKia    A    G        0      0        2 
   2   chr2_40591418     AOna    A    G        0      0        2 
   2   chr2_40591418     ASom    A    G        0      0        2 
   2   chr2_40591418     HCab    A    G        0      0        2 
   2   chr2_40591418     HPrz    A    G        0      0        2 
   2   chr2_40591418     ZBoe    A    G      0.5      1        2 
   2   chr2_40591418     ZGre    A    G        0      0        2 
   2   chr2_40591418     ZHar    A    G        0      0        2 
   2   chr2_40591418   Sample    A    G        0      0        2 
   2   chr2_40591609     AAsi    G    A        0      0        2 
   2   chr2_40591609     AKia    G    A        0      0        2 
   2   chr2_40591609     AOna    G    A        0      0        2 
   2   chr2_40591609     ASom    G    A        0      0        2 
   2   chr2_40591609     HCab    G    A        0      0        2 
   2   chr2_40591609     HPrz    G    A        0      0        2 
   2   chr2_40591609     ZBoe    G    A      0.5      1        2 
   2   chr2_40591609     ZGre    G    A        0      0        2 
   2   chr2_40591609     ZHar    G    A        0      0        2 
   2   chr2_40591609   Sample    G    A        0      0        2 
   2   chr2_40594096     AAsi    T    C        0      0        2 
   2   chr2_40594096     AKia    T    C        0      0        2 
   2   chr2_40594096     AOna    T    C        0      0        2 
   2   chr2_40594096     ASom    T    C        0      0        2 
   2   chr2_40594096     HCab    T    C        1      2        2 
   2   chr2_40594096     HPrz    T    C        1      2        2 
   2   chr2_40594096     ZBoe    T    C        0      0        2 
   2   chr2_40594096     ZGre    T    C        0      0        2 
   2   chr2_40594096     ZHar    T    C        0      0        2 
   2   chr2_40594096   Sample    T    C        0      0        2 
   2   chr2_40600290     AAsi    C    G        0      0        2 
   2   chr2_40600290     AKia    C    G        1      2        2 
   2   chr2_40600290     AOna    C    G        1      2        2 
   2   chr2_40600290     ASom    C    G        0      0        2 
   2   chr2_40600290     HCab    C    G        0      0        2 
   2   chr2_40600290     HPrz    C    G        0      0        2 
   2   chr2_40600290     ZBoe    C    G        0      0        2 
   2   chr2_40600290     ZGre    C    G        0      0        2 
   2   chr2_40600290     ZHar    C    G        0      0        2 
   2   chr2_40600290   Sample    C    G        0      0        2 
   2   chr2_40609137     AAsi    C    T        1      2        2 
   2   chr2_40609137     AKia    C    T        0      0        2 
   2   chr2_40609137     AOna    C    T        0      0        2 
   2   chr2_40609137     ASom    C    T        1      2        2 
   2   chr2_40609137     HCab    C    T        0      0        2 
   2   chr2_40609137     HPrz    C    T        0      0        2 
   2   chr2_40609137     ZBoe    C    T        0      0        2 
   2   chr2_40609137     ZGre    C    T        0      0        2 
   2   chr2_40609137     ZHar    C    T        0      0        2 
   2   chr2_40609137   Sample    C    T        1      2        2 
   2   chr2_40618643     AAsi    C    G        0      0        2 
   2   chr2_40618643     AKia    C    G        0      0        2 
   2   chr2_40618643     AOna    C    G        0      0        2 
   2   chr2_40618643     ASom    C    G        0      0        2 
   2   chr2_40618643     HCab    C    G        1      2        2 
   2   chr2_40618643     HPrz    C    G        1      2        2 
   2   chr2_40618643     ZBoe    C    G        0      0        2 
   2   chr2_40618643     ZGre    C    G        0      0        2 
   2   chr2_40618643     ZHar    C    G        0      0        2 
   2   chr2_40618643   Sample    C    G        0      0        2 
   2   chr2_40623777     AAsi    T    C        0      0        2 
   2   chr2_40623777     AKia    T    C        0      0        2 
   2   chr2_40623777     AOna    T    C      0.5      1        2 
   2   chr2_40623777     ASom    T    C        0      0        2 
   2   chr2_40623777     HCab    T    C        0      0        2 
   2   chr2_40623777     HPrz    T    C        0      0        2 
   2   chr2_40623777     ZBoe    T    C        0      0        2 
   2   chr2_40623777     ZGre    T    C        0      0        2 
   2   chr2_40623777     ZHar    T    C        0      0        2 
   2   chr2_40623777   Sample    T    C        0      0        2 
   2   chr2_40631941     AAsi    G    A        0      0        2 
   2   chr2_40631941     AKia    G    A        0      0        2 
   2   chr2_40631941     AOna    G    A        0      0        2 
   2   chr2_40631941     ASom    G    A        0      0        2 
   2   chr2_40631941     HCab    G    A        0      0        2 
   2   chr2_40631941     HPrz    G    A        0      0        2 
   2   chr2_40631941     ZBoe    G    A        1      2        2 
   2   chr2_40631941     ZGre    G    A        1      2        2 
   2   chr2_40631941     ZHar    G    A        1      2        2 
   2   chr2_40631941   Sample    G    A        0      0        2 
   2   chr2_40632529     AAsi    C    T        0      0        2 
   2   chr2_40632529     AKia    C    T        0      0        2 
   2   chr2_40632529     AOna    C    T        0      0        2 
   2   chr2_40632529     ASom    C    T        0      0        2 
   2   chr2_40632529     HCab    C    T        1      2        2 
   2   chr2_40632529     HPrz    C    T        1      2        2 
   2   chr2_40632529     ZBoe    C    T        0      0        2 
   2   chr2_40632529     ZGre    C    T        0      0        2 
   2   chr2_40632529     ZHar    C    T        0      0        2 
   2   chr2_40632529   Sample    C    T        0      0        2 
   2   chr2_40633049     AAsi    G    C        0      0        2 
   2   chr2_40633049     AKia    G    C        0      0        2 
   2   chr2_40633049     AOna    G    C        0      0        2 
   2   chr2_40633049     ASom    G    C        0      0        2 
   2   chr2_40633049     HCab    G    C        0      0        2 
   2   chr2_40633049     HPrz    G    C        0      0        2 
   2   chr2_40633049     ZBoe    G    C        1      2        2 
   2   chr2_40633049     ZGre    G    C        0      0        2 
   2   chr2_40633049     ZHar    G    C        0      0        2 
   2   chr2_40633049   Sample    G    C        0      0        2 
   2   chr2_40646665     AAsi    T    C        0      0        2 
   2   chr2_40646665     AKia    T    C        0      0        2 
   2   chr2_40646665     AOna    T    C        0      0        2 
   2   chr2_40646665     ASom    T    C      0.5      1        2 
   2   chr2_40646665     HCab    T    C        0      0        2 
   2   chr2_40646665     HPrz    T    C        0      0        2 
   2   chr2_40646665     ZBoe    T    C        0      0        2 
   2   chr2_40646665     ZGre    T    C        0      0        2 
   2   chr2_40646665     ZHar    T    C        0      0        2 
   2   chr2_40646665   Sample    T    C        0      0        2 
   2   chr2_40649232     AAsi    T    C      0.5      1        2 
   2   chr2_40649232     AKia    T    C        0      0        2 
   2   chr2_40649232     AOna    T    C        0      0        2 
   2   chr2_40649232     ASom    T    C        0      0        2 
   2   chr2_40649232     HCab    T    C        0      0        2 
   2   chr2_40649232     HPrz    T    C        0      0        2 
   2   chr2_40649232     ZBoe    T    C        0      0        2 
   2   chr2_40649232     ZGre    T    C        0      0        2 
   2   chr2_40649232     ZHar    T    C        0      0        2 
   2   chr2_40649232   Sample    T    C        1      2        2 
   2   chr2_40649840     AAsi    G    T        0      0        2 
   2   chr2_40649840     AKia    G    T        0      0        2 
   2   chr2_40649840     AOna    G    T        0      0        2 
   2   chr2_40649840     ASom    G    T        0      0        2 
   2   chr2_40649840     HCab    G    T        1      2        2 
   2   chr2_40649840     HPrz    G    T        1      2        2 
   2   chr2_40649840     ZBoe    G    T        0      0        2 
   2   chr2_40649840     ZGre    G    T        0      0        2 
   2   chr2_40649840     ZHar    G    T        0      0        2 
   2   chr2_40649840   Sample    G    T        0      0        2 
   2   chr2_40653731     AAsi    T    C      0.5      1        2 
   2   chr2_40653731     AKia    T    C        0      0        2 
   2   chr2_40653731     AOna    T    C        0      0        2 
   2   chr2_40653731     ASom    T    C        0      0        2 
   2   chr2_40653731     HCab    T    C        0      0        2 
   2   chr2_40653731     HPrz    T    C        0      0        2 
   2   chr2_40653731     ZBoe    T    C        0      0        2 
   2   chr2_40653731     ZGre    T    C        0      0        2 
   2   chr2_40653731     ZHar    T    C        0      0        2 
   2   chr2_40653731   Sample    T    C        0      0        2 
   2   chr2_40654047     AAsi    T    C        0      0        2 
   2   chr2_40654047     AKia    T    C        0      0        2 
   2   chr2_40654047     AOna    T    C        0      0        2 
   2   chr2_40654047     ASom    T    C        1      2        2 
   2   chr2_40654047     HCab    T    C        0      0        2 
   2   chr2_40654047     HPrz    T    C        0      0        2 
   2   chr2_40654047     ZBoe    T    C        0      0        2 
   2   chr2_40654047     ZGre    T    C        0      0        2 
   2   chr2_40654047     ZHar    T    C        0      0        2 
   2   chr2_40654047   Sample    T    C        0      0        2 
   2   chr2_40654334     AAsi    C    A        0      0        2 
   2   chr2_40654334     AKia    C    A        0      0        2 
   2   chr2_40654334     AOna    C    A        0      0        2 
   2   chr2_40654334     ASom    C    A        0      0        2 
   2   chr2_40654334     HCab    C    A        1      2        2 
   2   chr2_40654334     HPrz    C    A      0.5      1        2 
   2   chr2_40654334     ZBoe    C    A        0      0        2 
   2   chr2_40654334     ZGre    C    A        0      0        2 
   2   chr2_40654334     ZHar    C    A        0      0        2 
   2   chr2_40654334   Sample    C    A        0      0        2 
   2   chr2_40660573     AAsi    G    A        0      0        2 
   2   chr2_40660573     AKia    G    A        0      0        2 
   2   chr2_40660573     AOna    G    A        0      0        2 
   2   chr2_40660573     ASom    G    A        0      0        2 
   2   chr2_40660573     HCab    G    A        0      0        2 
   2   chr2_40660573     HPrz    G    A        0      0        2 
   2   chr2_40660573     ZBoe    G    A        0      0        2 
   2   chr2_40660573     ZGre    G    A        0      0        2 
   2   chr2_40660573     ZHar    G    A        1      2        2 
   2   chr2_40660573   Sample    G    A        0      0        2 
   2   chr2_40664961     AAsi    G    A        0      0        2 
   2   chr2_40664961     AKia    G    A        1      2        2 
   2   chr2_40664961     AOna    G    A        0      0        2 
   2   chr2_40664961     ASom    G    A        0      0        2 
   2   chr2_40664961     HCab    G    A        0      0        2 
   2   chr2_40664961     HPrz    G    A        0      0        2 
   2   chr2_40664961     ZBoe    G    A        0      0        2 
   2   chr2_40664961     ZGre    G    A        0      0        2 
   2   chr2_40664961     ZHar    G    A        0      0        2 
   2   chr2_40664961   Sample    G    A        0      0        2 
   2   chr2_40666585     AAsi    T    C        0      0        2 
   2   chr2_40666585     AKia    T    C        0      0        2 
   2   chr2_40666585     AOna    T    C        0      0        2 
   2   chr2_40666585     ASom    T    C        0      0        2 
   2   chr2_40666585     HCab    T    C        0      0        2 
   2   chr2_40666585     HPrz    T    C        0      0        2 
   2   chr2_40666585     ZBoe    T    C        0      0        2 
   2   chr2_40666585     ZGre    T    C        1      2        2 
   2   chr2_40666585     ZHar    T    C        0      0        2 
   2   chr2_40666585   Sample    T    C        0      0        2 
   2   chr2_40666899     AAsi    A    G        0      0        2 
   2   chr2_40666899     AKia    A    G        0      0        2 
   2   chr2_40666899     AOna    A    G        0      0        2 
   2   chr2_40666899     ASom    A    G        0      0        2 
   2   chr2_40666899     HCab    A    G        0      0        2 
   2   chr2_40666899     HPrz    A    G        0      0        2 
   2   chr2_40666899     ZBoe    A    G        0      0        2 
   2   chr2_40666899     ZGre    A    G        0      0        2 
   2   chr2_40666899     ZHar    A    G        1      2        2 
   2   chr2_40666899   Sample    A    G        0      0        2 
   2   chr2_40667029     AAsi    C    T        0      0        2 
   2   chr2_40667029     AKia    C    T        0      0        2 
   2   chr2_40667029     AOna    C    T        0      0        2 
   2   chr2_40667029     ASom    C    T        0      0        2 
   2   chr2_40667029     HCab    C    T        1      2        2 
   2   chr2_40667029     HPrz    C    T        1      2        2 
   2   chr2_40667029     ZBoe    C    T        0      0        2 
   2   chr2_40667029     ZGre    C    T        0      0        2 
   2   chr2_40667029     ZHar    C    T        0      0        2 
   2   chr2_40667029   Sample    C    T        0      0        2 
   2   chr2_40674070     AAsi    A    G        0      0        2 
   2   chr2_40674070     AKia    A    G        0      0        2 
   2   chr2_40674070     AOna    A    G        0      0        2 
   2   chr2_40674070     ASom    A    G        0      0        2 
   2   chr2_40674070     HCab    A    G        0      0        2 
   2   chr2_40674070     HPrz    A    G      0.5      1        2 
   2   chr2_40674070     ZBoe    A    G        0      0        2 
   2   chr2_40674070     ZGre    A    G        0      0        2 
   2   chr2_40674070     ZHar    A    G        0      0        2 
   2   chr2_40674070   Sample    A    G        0      0        2 
   2   chr2_40678140     AAsi    C    T        0      0        2 
   2   chr2_40678140     AKia    C    T        0      0        2 
   2   chr2_40678140     AOna    C    T        0      0        2 
   2   chr2_40678140     ASom    C    T        0      0        2 
   2   chr2_40678140     HCab    C    T        1      2        2 
   2   chr2_40678140     HPrz    C    T        1      2        2 
   2   chr2_40678140     ZBoe    C    T        0      0        2 
   2   chr2_40678140     ZGre    C    T        0      0        2 
   2   chr2_40678140     ZHar    C    T        0      0        2 
   2   chr2_40678140   Sample    C    T        0      0        2 
   2   chr2_40681460     AAsi    A    G        0      0        2 
   2   chr2_40681460     AKia    A    G        0      0        2 
   2   chr2_40681460     AOna    A    G        0      0        2 
   2   chr2_40681460     ASom    A    G        1      2        2 
   2   chr2_40681460     HCab    A    G        0      0        2 
   2   chr2_40681460     HPrz    A    G        0      0        2 
   2   chr2_40681460     ZBoe    A    G        0      0        2 
   2   chr2_40681460     ZGre    A    G        0      0        2 
   2   chr2_40681460     ZHar    A    G        0      0        2 
   2   chr2_40681460   Sample    A    G        0      0        2 
   2   chr2_40686124     AAsi    G    A        0      0        2 
   2   chr2_40686124     AKia    G    A        0      0        2 
   2   chr2_40686124     AOna    G    A        0      0        2 
   2   chr2_40686124     ASom    G    A        0      0        2 
   2   chr2_40686124     HCab    G    A        0      0        2 
   2   chr2_40686124     HPrz    G    A        0      0        2 
   2   chr2_40686124     ZBoe    G    A      0.5      1        2 
   2   chr2_40686124     ZGre    G    A        0      0        2 
   2   chr2_40686124     ZHar    G    A        0      0        2 
   2   chr2_40686124   Sample    G    A        0      0        2 
   2   chr2_40688917     AAsi    A    G        0      0        2 
   2   chr2_40688917     AKia    A    G        0      0        2 
   2   chr2_40688917     AOna    A    G        0      0        2 
   2   chr2_40688917     ASom    A    G      0.5      1        2 
   2   chr2_40688917     HCab    A    G        0      0        2 
   2   chr2_40688917     HPrz    A    G        0      0        2 
   2   chr2_40688917     ZBoe    A    G        0      0        2 
   2   chr2_40688917     ZGre    A    G        0      0        2 
   2   chr2_40688917     ZHar    A    G        0      0        2 
   2   chr2_40688917   Sample    A    G        0      0        2 
   2   chr2_40701637     AAsi    T    G        0      0        2 
   2   chr2_40701637     AKia    T    G        0      0        2 
   2   chr2_40701637     AOna    T    G        0      0        2 
   2   chr2_40701637     ASom    T    G        0      0        2 
   2   chr2_40701637     HCab    T    G        1      2        2 
   2   chr2_40701637     HPrz    T    G        1      2        2 
   2   chr2_40701637     ZBoe    T    G        0      0        2 
   2   chr2_40701637     ZGre    T    G        0      0        2 
   2   chr2_40701637     ZHar    T    G        0      0        2 
   2   chr2_40701637   Sample    T    G        0      0        2 
   2   chr2_40701708     AAsi    T    C        0      0        2 
   2   chr2_40701708     AKia    T    C        0      0        2 
   2   chr2_40701708     AOna    T    C      0.5      1        2 
   2   chr2_40701708     ASom    T    C        0      0        2 
   2   chr2_40701708     HCab    T    C        0      0        2 
   2   chr2_40701708     HPrz    T    C        0      0        2 
   2   chr2_40701708     ZBoe    T    C        0      0        2 
   2   chr2_40701708     ZGre    T    C        0      0        2 
   2   chr2_40701708     ZHar    T    C        0      0        2 
   2   chr2_40701708   Sample    T    C        0      0        2 
   2   chr2_40708926     AAsi    T    C        0      0        2 
   2   chr2_40708926     AKia    T    C        0      0        2 
   2   chr2_40708926     AOna    T    C        0      0        2 
   2   chr2_40708926     ASom    T    C        0      0        2 
   2   chr2_40708926     HCab    T    C        0      0        2 
   2   chr2_40708926     HPrz    T    C        0      0        2 
   2   chr2_40708926     ZBoe    T    C        0      0        2 
   2   chr2_40708926     ZGre    T    C        1      2        2 
   2   chr2_40708926     ZHar    T    C        1      2        2 
   2   chr2_40708926   Sample    T    C        0      0        2 
   2   chr2_40711748     AAsi    C    T        0      0        2 
   2   chr2_40711748     AKia    C    T        0      0        2 
   2   chr2_40711748     AOna    C    T        0      0        2 
   2   chr2_40711748     ASom    C    T        0      0        2 
   2   chr2_40711748     HCab    C    T        1      2        2 
   2   chr2_40711748     HPrz    C    T        1      2        2 
   2   chr2_40711748     ZBoe    C    T        0      0        2 
   2   chr2_40711748     ZGre    C    T        0      0        2 
   2   chr2_40711748     ZHar    C    T        0      0        2 
   2   chr2_40711748   Sample    C    T        0      0        2 
   2   chr2_40713609     AAsi    T    C      0.5      1        2 
   2   chr2_40713609     AKia    T    C        0      0        2 
   2   chr2_40713609     AOna    T    C        0      0        2 
   2   chr2_40713609     ASom    T    C        1      2        2 
   2   chr2_40713609     HCab    T    C        0      0        2 
   2   chr2_40713609     HPrz    T    C        0      0        2 
   2   chr2_40713609     ZBoe    T    C        0      0        2 
   2   chr2_40713609     ZGre    T    C        0      0        2 
   2   chr2_40713609     ZHar    T    C        0      0        2 
   2   chr2_40713609   Sample    T    C        0      0        2 
   2   chr2_40714518     AAsi    T    C        1      2        2 
   2   chr2_40714518     AKia    T    C        1      2        2 
   2   chr2_40714518     AOna    T    C        1      2        2 
   2   chr2_40714518     ASom    T    C        1      2        2 
   2   chr2_40714518     HCab    T    C        0      0        2 
   2   chr2_40714518     HPrz    T    C        0      0        2 
   2   chr2_40714518     ZBoe    T    C        0      0        2 
   2   chr2_40714518     ZGre    T    C        0      0        2 
   2   chr2_40714518     ZHar    T    C        0      0        2 
   2   chr2_40714518   Sample    T    C        1      2        2 
   2   chr2_40715934     AAsi    T    C        0      0        2 
   2   chr2_40715934     AKia    T    C        0      0        2 
   2   chr2_40715934     AOna    T    C      0.5      1        2 
   2   chr2_40715934     ASom    T    C        0      0        2 
   2   chr2_40715934     HCab    T    C        0      0        2 
   2   chr2_40715934     HPrz    T    C        0      0        2 
   2   chr2_40715934     ZBoe    T    C        0      0        2 
   2   chr2_40715934     ZGre    T    C        0      0        2 
   2   chr2_40715934     ZHar    T    C        0      0        2 
   2   chr2_40715934   Sample    T    C        0      0        2 
   2   chr2_40716653     AAsi    A    G        0      0        2 
   2   chr2_40716653     AKia    A    G        0      0        2 
   2   chr2_40716653     AOna    A    G        0      0        2 
   2   chr2_40716653     ASom    A    G        0      0        2 
   2   chr2_40716653     HCab    A    G        1      2        2 
   2   chr2_40716653     HPrz    A    G        1      2        2 
   2   chr2_40716653     ZBoe    A    G        0      0        2 
   2   chr2_40716653     ZGre    A    G        0      0        2 
   2   chr2_40716653     ZHar    A    G        0      0        2 
   2   chr2_40716653   Sample    A    G        0      0        2 
   2   chr2_40717325     AAsi    C    G        0      0        2 
   2   chr2_40717325     AKia    C    G        0      0        2 
   2   chr2_40717325     AOna    C    G        0      0        2 
   2   chr2_40717325     ASom    C    G        0      0        2 
   2   chr2_40717325     HCab    C    G        0      0        2 
   2   chr2_40717325     HPrz    C    G        0      0        2 
   2   chr2_40717325     ZBoe    C    G        1      2        2 
   2   chr2_40717325     ZGre    C    G        0      0        2 
   2   chr2_40717325     ZHar    C    G        0      0        2 
   2   chr2_40717325   Sample    C    G        0      0        2 
   2   chr2_40721642     AAsi    G    T        0      0        2 
   2   chr2_40721642     AKia    G    T        0      0        2 
   2   chr2_40721642     AOna    G    T      0.5      1        2 
   2   chr2_40721642     ASom    G    T        0      0        2 
   2   chr2_40721642     HCab    G    T        0      0        2 
   2   chr2_40721642     HPrz    G    T        0      0        2 
   2   chr2_40721642     ZBoe    G    T        0      0        2 
   2   chr2_40721642     ZGre    G    T        0      0        2 
   2   chr2_40721642     ZHar    G    T        0      0        2 
   2   chr2_40721642   Sample    G    T        0      0        2 
   2   chr2_40721758     AAsi    G    A        1      2        2 
   2   chr2_40721758     AKia    G    A        0      0        2 
   2   chr2_40721758     AOna    G    A        0      0        2 
   2   chr2_40721758     ASom    G    A        1      2        2 
   2   chr2_40721758     HCab    G    A        0      0        2 
   2   chr2_40721758     HPrz    G    A        0      0        2 
   2   chr2_40721758     ZBoe    G    A        0      0        2 
   2   chr2_40721758     ZGre    G    A        0      0        2 
   2   chr2_40721758     ZHar    G    A        0      0        2 
   2   chr2_40721758   Sample    G    A        1      2        2 
   2   chr2_40722305     AAsi    G    A      0.5      1        2 
   2   chr2_40722305     AKia    G    A        0      0        2 
   2   chr2_40722305     AOna    G    A        0      0        2 
   2   chr2_40722305     ASom    G    A        1      2        2 
   2   chr2_40722305     HCab    G    A        0      0        2 
   2   chr2_40722305     HPrz    G    A        0      0        2 
   2   chr2_40722305     ZBoe    G    A        0      0        2 
   2   chr2_40722305     ZGre    G    A        0      0        2 
   2   chr2_40722305     ZHar    G    A        0      0        2 
   2   chr2_40722305   Sample    G    A        0      0        2 
   2   chr2_40723520     AAsi    C    G        1      2        2 
   2   chr2_40723520     AKia    C    G        1      2        2 
   2   chr2_40723520     AOna    C    G        1      2        2 
   2   chr2_40723520     ASom    C    G        1      2        2 
   2   chr2_40723520     HCab    C    G        0      0        2 
   2   chr2_40723520     HPrz    C    G        0      0        2 
   2   chr2_40723520     ZBoe    C    G        0      0        2 
   2   chr2_40723520     ZGre    C    G        0      0        2 
   2   chr2_40723520     ZHar    C    G        0      0        2 
   2   chr2_40723520   Sample    C    G        1      2        2 
   2   chr2_40730920     AAsi    C    G        1      2        2 
   2   chr2_40730920     AKia    C    G        0      0        2 
   2   chr2_40730920     AOna    C    G        0      0        2 
   2   chr2_40730920     ASom    C    G        1      2        2 
   2   chr2_40730920     HCab    C    G        0      0        2 
   2   chr2_40730920     HPrz    C    G        0      0        2 
   2   chr2_40730920     ZBoe    C    G        0      0        2 
   2   chr2_40730920     ZGre    C    G        0      0        2 
   2   chr2_40730920     ZHar    C    G        0      0        2 
   2   chr2_40730920   Sample    C    G        1      2        2 
   2   chr2_40733917     AAsi    T    G        0      0        2 
   2   chr2_40733917     AKia    T    G        0      0        2 
   2   chr2_40733917     AOna    T    G        0      0        2 
   2   chr2_40733917     ASom    T    G        0      0        2 
   2   chr2_40733917     HCab    T    G        1      2        2 
   2   chr2_40733917     HPrz    T    G        1      2        2 
   2   chr2_40733917     ZBoe    T    G        0      0        2 
   2   chr2_40733917     ZGre    T    G        0      0        2 
   2   chr2_40733917     ZHar    T    G        0      0        2 
   2   chr2_40733917   Sample    T    G        0      0        2 
   2   chr2_40744486     AAsi    C    T        0      0        2 
   2   chr2_40744486     AKia    C    T        0      0        2 
   2   chr2_40744486     AOna    C    T        0      0        2 
   2   chr2_40744486     ASom    C    T        0      0        2 
   2   chr2_40744486     HCab    C    T        0      0        2 
   2   chr2_40744486     HPrz    C    T        0      0        2 
   2   chr2_40744486     ZBoe    C    T        0      0        2 
   2   chr2_40744486     ZGre    C    T        0      0        2 
   2   chr2_40744486     ZHar    C    T        1      2        2 
   2   chr2_40744486   Sample    C    T        0      0        2 
   2   chr2_40746001     AAsi    A    G        0      0        2 
   2   chr2_40746001     AKia    A    G        0      0        2 
   2   chr2_40746001     AOna    A    G        0      0        2 
   2   chr2_40746001     ASom    A    G        0      0        2 
   2   chr2_40746001     HCab    A    G        1      2        2 
   2   chr2_40746001     HPrz    A    G        0      0        2 
   2   chr2_40746001     ZBoe    A    G        0      0        2 
   2   chr2_40746001     ZGre    A    G        0      0        2 
   2   chr2_40746001     ZHar    A    G        0      0        2 
   2   chr2_40746001   Sample    A    G        0      0        2 
   2   chr2_40748003     AAsi    G    C        0      0        2 
   2   chr2_40748003     AKia    G    C        0      0        2 
   2   chr2_40748003     AOna    G    C        0      0        2 
   2   chr2_40748003     ASom    G    C        0      0        2 
   2   chr2_40748003     HCab    G    C        0      0        2 
   2   chr2_40748003     HPrz    G    C        0      0        2 
   2   chr2_40748003     ZBoe    G    C        1      2        2 
   2   chr2_40748003     ZGre    G    C        1      2        2 
   2   chr2_40748003     ZHar    G    C        1      2        2 
   2   chr2_40748003   Sample    G    C        0      0        2 
   2   chr2_40754986     AAsi    G    A        0      0        2 
   2   chr2_40754986     AKia    G    A        0      0        2 
   2   chr2_40754986     AOna    G    A        0      0        2 
   2   chr2_40754986     ASom    G    A        0      0        2 
   2   chr2_40754986     HCab    G    A        0      0        2 
   2   chr2_40754986     HPrz    G    A        0      0        2 
   2   chr2_40754986     ZBoe    G    A        0      0        2 
   2   chr2_40754986     ZGre    G    A        0      0        2 
   2   chr2_40754986     ZHar    G    A      0.5      1        2 
   2   chr2_40754986   Sample    G    A        0      0        2 
   2   chr2_40755052     AAsi    G    C        1      2        2 
   2   chr2_40755052     AKia    G    C        0      0        2 
   2   chr2_40755052     AOna    G    C        0      0        2 
   2   chr2_40755052     ASom    G    C        1      2        2 
   2   chr2_40755052     HCab    G    C        0      0        2 
   2   chr2_40755052     HPrz    G    C        0      0        2 
   2   chr2_40755052     ZBoe    G    C        0      0        2 
   2   chr2_40755052     ZGre    G    C        0      0        2 
   2   chr2_40755052     ZHar    G    C        0      0        2 
   2   chr2_40755052   Sample    G    C        1      2        2 
   2   chr2_40758570     AAsi    T    C        1      2        2 
   2   chr2_40758570     AKia    T    C        0      0        2 
   2   chr2_40758570     AOna    T    C        0      0        2 
   2   chr2_40758570     ASom    T    C        1      2        2 
   2   chr2_40758570     HCab    T    C        0      0        2 
   2   chr2_40758570     HPrz    T    C        0      0        2 
   2   chr2_40758570     ZBoe    T    C        0      0        2 
   2   chr2_40758570     ZGre    T    C        0      0        2 
   2   chr2_40758570     ZHar    T    C        0      0        2 
   2   chr2_40758570   Sample    T    C        1      2        2 
   2   chr2_40764689     AAsi    T    C        0      0        2 
   2   chr2_40764689     AKia    T    C        1      2        2 
   2   chr2_40764689     AOna    T    C        0      0        2 
   2   chr2_40764689     ASom    T    C        0      0        2 
   2   chr2_40764689     HCab    T    C        0      0        2 
   2   chr2_40764689     HPrz    T    C        0      0        2 
   2   chr2_40764689     ZBoe    T    C        0      0        2 
   2   chr2_40764689     ZGre    T    C        0      0        2 
   2   chr2_40764689     ZHar    T    C        0      0        2 
   2   chr2_40764689   Sample    T    C        0      0        2 
   2   chr2_40772456     AAsi    A    G        0      0        2 
   2   chr2_40772456     AKia    A    G        0      0        2 
   2   chr2_40772456     AOna    A    G        0      0        2 
   2   chr2_40772456     ASom    A    G        0      0        2 
   2   chr2_40772456     HCab    A    G        0      0        2 
   2   chr2_40772456     HPrz    A    G        0      0        2 
   2   chr2_40772456     ZBoe    A    G        1      2        2 
   2   chr2_40772456     ZGre    A    G        1      2        2 
   2   chr2_40772456     ZHar    A    G        1      2        2 
   2   chr2_40772456   Sample    A    G        0      0        2 
   2   chr2_40773099     AAsi    C    T        0      0        2 
   2   chr2_40773099     AKia    C    T        0      0        2 
   2   chr2_40773099     AOna    C    T      0.5      1        2 
   2   chr2_40773099     ASom    C    T        0      0        2 
   2   chr2_40773099     HCab    C    T        0      0        2 
   2   chr2_40773099     HPrz    C    T        0      0        2 
   2   chr2_40773099     ZBoe    C    T        0      0        2 
   2   chr2_40773099     ZGre    C    T        0      0        2 
   2   chr2_40773099     ZHar    C    T        0      0        2 
   2   chr2_40773099   Sample    C    T        0      0        2 
   2   chr2_40775380     AAsi    A    G        0      0        2 
   2   chr2_40775380     AKia    A    G        0      0        2 
   2   chr2_40775380     AOna    A    G        0      0        2 
   2   chr2_40775380     ASom    A    G        0      0        2 
   2   chr2_40775380     HCab    A    G        0      0        2 
   2   chr2_40775380     HPrz    A    G        0      0        2 
   2   chr2_40775380     ZBoe    A    G        1      2        2 
   2   chr2_40775380     ZGre    A    G        0      0        2 
   2   chr2_40775380     ZHar    A    G        0      0        2 
   2   chr2_40775380   Sample    A    G        0      0        2 
   2   chr2_40779667     AAsi    G    A        0      0        2 
   2   chr2_40779667     AKia    G    A        0      0        2 
   2   chr2_40779667     AOna    G    A      0.5      1        2 
   2   chr2_40779667     ASom    G    A        0      0        2 
   2   chr2_40779667     HCab    G    A        0      0        2 
   2   chr2_40779667     HPrz    G    A        0      0        2 
   2   chr2_40779667     ZBoe    G    A        0      0        2 
   2   chr2_40779667     ZGre    G    A        0      0        2 
   2   chr2_40779667     ZHar    G    A        0      0        2 
   2   chr2_40779667   Sample    G    A        0      0        2 
   2   chr2_40780658     AAsi    A    G        0      0        2 
   2   chr2_40780658     AKia    A    G        0      0        2 
   2   chr2_40780658     AOna    A    G        0      0        2 
   2   chr2_40780658     ASom    A    G        0      0        2 
   2   chr2_40780658     HCab    A    G        1      2        2 
   2   chr2_40780658     HPrz    A    G        1      2        2 
   2   chr2_40780658     ZBoe    A    G        0      0        2 
   2   chr2_40780658     ZGre    A    G        0      0        2 
   2   chr2_40780658     ZHar    A    G        0      0        2 
   2   chr2_40780658   Sample    A    G        0      0        2 
   2   chr2_40783906     AAsi    T    C        0      0        2 
   2   chr2_40783906     AKia    T    C        0      0        2 
   2   chr2_40783906     AOna    T    C        0      0        2 
   2   chr2_40783906     ASom    T    C        0      0        2 
   2   chr2_40783906     HCab    T    C        1      2        2 
   2   chr2_40783906     HPrz    T    C        1      2        2 
   2   chr2_40783906     ZBoe    T    C        0      0        2 
   2   chr2_40783906     ZGre    T    C        0      0        2 
   2   chr2_40783906     ZHar    T    C        0      0        2 
   2   chr2_40783906   Sample    T    C        0      0        2 
   2   chr2_40785074     AAsi    T    C        0      0        2 
   2   chr2_40785074     AKia    T    C        0      0        2 
   2   chr2_40785074     AOna    T    C        0      0        2 
   2   chr2_40785074     ASom    T    C        0      0        2 
   2   chr2_40785074     HCab    T    C        0      0        2 
   2   chr2_40785074     HPrz    T    C        1      2        2 
   2   chr2_40785074     ZBoe    T    C        0      0        2 
   2   chr2_40785074     ZGre    T    C        0      0        2 
   2   chr2_40785074     ZHar    T    C        0      0        2 
   2   chr2_40785074   Sample    T    C        0      0        2 
   2   chr2_40785122     AAsi    G    T        0      0        2 
   2   chr2_40785122     AKia    G    T        0      0        2 
   2   chr2_40785122     AOna    G    T        0      0        2 
   2   chr2_40785122     ASom    G    T        0      0        2 
   2   chr2_40785122     HCab    G    T        1      2        2 
   2   chr2_40785122     HPrz    G    T        1      2        2 
   2   chr2_40785122     ZBoe    G    T        0      0        2 
   2   chr2_40785122     ZGre    G    T        0      0        2 
   2   chr2_40785122     ZHar    G    T        0      0        2 
   2   chr2_40785122   Sample    G    T        0      0        2 
   2   chr2_40796808     AAsi    C    T        0      0        2 
   2   chr2_40796808     AKia    C    T        0      0        2 
   2   chr2_40796808     AOna    C    T        0      0        2 
   2   chr2_40796808     ASom    C    T        0      0        2 
   2   chr2_40796808     HCab    C    T        0      0        2 
   2   chr2_40796808     HPrz    C    T        0      0        2 
   2   chr2_40796808     ZBoe    C    T        0      0        2 
   2   chr2_40796808     ZGre    C    T        0      0        2 
   2   chr2_40796808     ZHar    C    T      0.5      1        2 
   2   chr2_40796808   Sample    C    T        0      0        2 
   2   chr2_40801485     AAsi    C    A        0      0        2 
   2   chr2_40801485     AKia    C    A        0      0        2 
   2   chr2_40801485     AOna    C    A        0      0        2 
   2   chr2_40801485     ASom    C    A        0      0        2 
   2   chr2_40801485     HCab    C    A        0      0        2 
   2   chr2_40801485     HPrz    C    A      0.5      1        2 
   2   chr2_40801485     ZBoe    C    A        0      0        2 
   2   chr2_40801485     ZGre    C    A        0      0        2 
   2   chr2_40801485     ZHar    C    A        0      0        2 
   2   chr2_40801485   Sample    C    A        0      0        2 
   2   chr2_40801786     AAsi    T    C        0      0        2 
   2   chr2_40801786     AKia    T    C        0      0        2 
   2   chr2_40801786     AOna    T    C        0      0        2 
   2   chr2_40801786     ASom    T    C        0      0        2 
   2   chr2_40801786     HCab    T    C        1      2        2 
   2   chr2_40801786     HPrz    T    C        1      2        2 
   2   chr2_40801786     ZBoe    T    C        0      0        2 
   2   chr2_40801786     ZGre    T    C        0      0        2 
   2   chr2_40801786     ZHar    T    C        0      0        2 
   2   chr2_40801786   Sample    T    C        0      0        2 
   2   chr2_40809489     AAsi    C    A        1      2        2 
   2   chr2_40809489     AKia    C    A        0      0        2 
   2   chr2_40809489     AOna    C    A        0      0        2 
   2   chr2_40809489     ASom    C    A        1      2        2 
   2   chr2_40809489     HCab    C    A        0      0        2 
   2   chr2_40809489     HPrz    C    A        0      0        2 
   2   chr2_40809489     ZBoe    C    A        0      0        2 
   2   chr2_40809489     ZGre    C    A        0      0        2 
   2   chr2_40809489     ZHar    C    A        0      0        2 
   2   chr2_40809489   Sample    C    A        1      2        2 
   2   chr2_40819205     AAsi    C    T        0      0        2 
   2   chr2_40819205     AKia    C    T        0      0        2 
   2   chr2_40819205     AOna    C    T        0      0        2 
   2   chr2_40819205     ASom    C    T        0      0        2 
   2   chr2_40819205     HCab    C    T        1      2        2 
   2   chr2_40819205     HPrz    C    T        1      2        2 
   2   chr2_40819205     ZBoe    C    T        0      0        2 
   2   chr2_40819205     ZGre    C    T        0      0        2 
   2   chr2_40819205     ZHar    C    T        0      0        2 
   2   chr2_40819205   Sample    C    T        0      0        2 
   2   chr2_40822428     AAsi    C    A        1      2        2 
   2   chr2_40822428     AKia    C    A        0      0        2 
   2   chr2_40822428     AOna    C    A        0      0        2 
   2   chr2_40822428     ASom    C    A        1      2        2 
   2   chr2_40822428     HCab    C    A        0      0        2 
   2   chr2_40822428     HPrz    C    A        0      0        2 
   2   chr2_40822428     ZBoe    C    A        0      0        2 
   2   chr2_40822428     ZGre    C    A        0      0        2 
   2   chr2_40822428     ZHar    C    A        0      0        2 
   2   chr2_40822428   Sample    C    A        1      2        2 
   2   chr2_40823896     AAsi    T    C      0.5      1        2 
   2   chr2_40823896     AKia    T    C        0      0        2 
   2   chr2_40823896     AOna    T    C        0      0        2 
   2   chr2_40823896     ASom    T    C        0      0        2 
   2   chr2_40823896     HCab    T    C        0      0        2 
   2   chr2_40823896     HPrz    T    C        0      0        2 
   2   chr2_40823896     ZBoe    T    C        0      0        2 
   2   chr2_40823896     ZGre    T    C        0      0        2 
   2   chr2_40823896     ZHar    T    C        0      0        2 
   2   chr2_40823896   Sample    T    C        0      0        2 
   2   chr2_40843448     AAsi    G    A        0      0        2 
   2   chr2_40843448     AKia    G    A        0      0        2 
   2   chr2_40843448     AOna    G    A        0      0        2 
   2   chr2_40843448     ASom    G    A        0      0        2 
   2   chr2_40843448     HCab    G    A        0      0        2 
   2   chr2_40843448     HPrz    G    A        0      0        2 
   2   chr2_40843448     ZBoe    G    A        0      0        2 
   2   chr2_40843448     ZGre    G    A        1      2        2 
   2   chr2_40843448     ZHar    G    A        0      0        2 
   2   chr2_40843448   Sample    G    A        0      0        2 
   2   chr2_40847138     AAsi    G    A        0      0        2 
   2   chr2_40847138     AKia    G    A        0      0        2 
   2   chr2_40847138     AOna    G    A        0      0        2 
   2   chr2_40847138     ASom    G    A        0      0        2 
   2   chr2_40847138     HCab    G    A        0      0        2 
   2   chr2_40847138     HPrz    G    A        0      0        2 
   2   chr2_40847138     ZBoe    G    A        0      0        2 
   2   chr2_40847138     ZGre    G    A        0      0        2 
   2   chr2_40847138     ZHar    G    A        1      2        2 
   2   chr2_40847138   Sample    G    A        0      0        2 
   2   chr2_40847765     AAsi    G    T        0      0        2 
   2   chr2_40847765     AKia    G    T        0      0        2 
   2   chr2_40847765     AOna    G    T        0      0        2 
   2   chr2_40847765     ASom    G    T        1      2        2 
   2   chr2_40847765     HCab    G    T        0      0        2 
   2   chr2_40847765     HPrz    G    T        0      0        2 
   2   chr2_40847765     ZBoe    G    T        0      0        2 
   2   chr2_40847765     ZGre    G    T        0      0        2 
   2   chr2_40847765     ZHar    G    T        0      0        2 
   2   chr2_40847765   Sample    G    T        0      0        2 
   2   chr2_40855133     AAsi    C    T        0      0        2 
   2   chr2_40855133     AKia    C    T        0      0        2 
   2   chr2_40855133     AOna    C    T        0      0        2 
   2   chr2_40855133     ASom    C    T        0      0        2 
   2   chr2_40855133     HCab    C    T        1      2        2 
   2   chr2_40855133     HPrz    C    T        1      2        2 
   2   chr2_40855133     ZBoe    C    T        0      0        2 
   2   chr2_40855133     ZGre    C    T        0      0        2 
   2   chr2_40855133     ZHar    C    T        0      0        2 
   2   chr2_40855133   Sample    C    T        0      0        2 
   2   chr2_40865151     AAsi    A    G        0      0        2 
   2   chr2_40865151     AKia    A    G        0      0        2 
   2   chr2_40865151     AOna    A    G        0      0        2 
   2   chr2_40865151     ASom    A    G        0      0        2 
   2   chr2_40865151     HCab    A    G        1      2        2 
   2   chr2_40865151     HPrz    A    G        1      2        2 
   2   chr2_40865151     ZBoe    A    G        0      0        2 
   2   chr2_40865151     ZGre    A    G        0      0        2 
   2   chr2_40865151     ZHar    A    G        0      0        2 
   2   chr2_40865151   Sample    A    G        0      0        2 
   2   chr2_40865616     AAsi    G    C        0      0        2 
   2   chr2_40865616     AKia    G    C      0.5      1        2 
   2   chr2_40865616     AOna    G    C        0      0        2 
   2   chr2_40865616     ASom    G    C        0      0        2 
   2   chr2_40865616     HCab    G    C        0      0        2 
   2   chr2_40865616     HPrz    G    C        0      0        2 
   2   chr2_40865616     ZBoe    G    C        0      0        2 
   2   chr2_40865616     ZGre    G    C        0      0        2 
   2   chr2_40865616     ZHar    G    C        0      0        2 
   2   chr2_40865616   Sample    G    C        0      0        2 
   2   chr2_40871035     AAsi    A    G        0      0        2 
   2   chr2_40871035     AKia    A    G        1      2        2 
   2   chr2_40871035     AOna    A    G        0      0        2 
   2   chr2_40871035     ASom    A    G        0      0        2 
   2   chr2_40871035     HCab    A    G        0      0        2 
   2   chr2_40871035     HPrz    A    G        0      0        2 
   2   chr2_40871035     ZBoe    A    G        0      0        2 
   2   chr2_40871035     ZGre    A    G        0      0        2 
   2   chr2_40871035     ZHar    A    G        0      0        2 
   2   chr2_40871035   Sample    A    G        0      0        2 
   2   chr2_40871131     AAsi    T    C        0      0        2 
   2   chr2_40871131     AKia    T    C        0      0        2 
   2   chr2_40871131     AOna    T    C        0      0        2 
   2   chr2_40871131     ASom    T    C        0      0        2 
   2   chr2_40871131     HCab    T    C        0      0        2 
   2   chr2_40871131     HPrz    T    C        0      0        2 
   2   chr2_40871131     ZBoe    T    C        0      0        2 
   2   chr2_40871131     ZGre    T    C        0      0        2 
   2   chr2_40871131     ZHar    T    C        1      2        2 
   2   chr2_40871131   Sample    T    C        0      0        2 
   2   chr2_40876249     AAsi    A    G        0      0        2 
   2   chr2_40876249     AKia    A    G        0      0        2 
   2   chr2_40876249     AOna    A    G        0      0        2 
   2   chr2_40876249     ASom    A    G        0      0        2 
   2   chr2_40876249     HCab    A    G        1      2        2 
   2   chr2_40876249     HPrz    A    G        1      2        2 
   2   chr2_40876249     ZBoe    A    G        0      0        2 
   2   chr2_40876249     ZGre    A    G        0      0        2 
   2   chr2_40876249     ZHar    A    G        0      0        2 
   2   chr2_40876249   Sample    A    G        0      0        2 
   2   chr2_40877823     AAsi    C    T      0.5      1        2 
   2   chr2_40877823     AKia    C    T        0      0        2 
   2   chr2_40877823     AOna    C    T        0      0        2 
   2   chr2_40877823     ASom    C    T        0      0        2 
   2   chr2_40877823     HCab    C    T        0      0        2 
   2   chr2_40877823     HPrz    C    T        0      0        2 
   2   chr2_40877823     ZBoe    C    T        0      0        2 
   2   chr2_40877823     ZGre    C    T        0      0        2 
   2   chr2_40877823     ZHar    C    T        0      0        2 
   2   chr2_40877823   Sample    C    T        1      2        2 
   2   chr2_40887704     AAsi    A    G        0      0        2 
   2   chr2_40887704     AKia    A    G        0      0        2 
   2   chr2_40887704     AOna    A    G        0      0        2 
   2   chr2_40887704     ASom    A    G        0      0        2 
   2   chr2_40887704     HCab    A    G        0      0        2 
   2   chr2_40887704     HPrz    A    G        0      0        2 
   2   chr2_40887704     ZBoe    A    G        0      0        2 
   2   chr2_40887704     ZGre    A    G        1      2        2 
   2   chr2_40887704     ZHar    A    G        0      0        2 
   2   chr2_40887704   Sample    A    G        0      0        2 
   2   chr2_40888027     AAsi    A    G        0      0        2 
   2   chr2_40888027     AKia    A    G        0      0        2 
   2   chr2_40888027     AOna    A    G        0      0        2 
   2   chr2_40888027     ASom    A    G        0      0        2 
   2   chr2_40888027     HCab    A    G        1      2        2 
   2   chr2_40888027     HPrz    A    G        1      2        2 
   2   chr2_40888027     ZBoe    A    G        0      0        2 
   2   chr2_40888027     ZGre    A    G        0      0        2 
   2   chr2_40888027     ZHar    A    G        0      0        2 
   2   chr2_40888027   Sample    A    G        0      0        2 
   2   chr2_40894982     AAsi    G    A        0      0        2 
   2   chr2_40894982     AKia    G    A        0      0        2 
   2   chr2_40894982     AOna    G    A        0      0        2 
   2   chr2_40894982     ASom    G    A        0      0        2 
   2   chr2_40894982     HCab    G    A        0      0        2 
   2   chr2_40894982     HPrz    G    A        0      0        2 
   2   chr2_40894982     ZBoe    G    A      0.5      1        2 
   2   chr2_40894982     ZGre    G    A        0      0        2 
   2   chr2_40894982     ZHar    G    A        0      0        2 
   2   chr2_40894982   Sample    G    A        0      0        2 
   2   chr2_40896742     AAsi    C    T        0      0        2 
   2   chr2_40896742     AKia    C    T        0      0        2 
   2   chr2_40896742     AOna    C    T      0.5      1        2 
   2   chr2_40896742     ASom    C    T        0      0        2 
   2   chr2_40896742     HCab    C    T        0      0        2 
   2   chr2_40896742     HPrz    C    T        0      0        2 
   2   chr2_40896742     ZBoe    C    T        0      0        2 
   2   chr2_40896742     ZGre    C    T        0      0        2 
   2   chr2_40896742     ZHar    C    T        0      0        2 
   2   chr2_40896742   Sample    C    T        0      0        2 
   2   chr2_40903451     AAsi    A    G        0      0        2 
   2   chr2_40903451     AKia    A    G        0      0        2 
   2   chr2_40903451     AOna    A    G        0      0        2 
   2   chr2_40903451     ASom    A    G        0      0        2 
   2   chr2_40903451     HCab    A    G        0      0        2 
   2   chr2_40903451     HPrz    A    G        0      0        2 
   2   chr2_40903451     ZBoe    A    G        0      0        2 
   2   chr2_40903451     ZGre    A    G        0      0        2 
   2   chr2_40903451     ZHar    A    G      0.5      1        2 
   2   chr2_40903451   Sample    A    G        0      0        2 
   2   chr2_40912680     AAsi    T    G        0      0        2 
   2   chr2_40912680     AKia    T    G        0      0        2 
   2   chr2_40912680     AOna    T    G        0      0        2 
   2   chr2_40912680     ASom    T    G        0      0        2 
   2   chr2_40912680     HCab    T    G        0      0        2 
   2   chr2_40912680     HPrz    T    G        0      0        2 
   2   chr2_40912680     ZBoe    T    G        1      2        2 
   2   chr2_40912680     ZGre    T    G        0      0        2 
   2   chr2_40912680     ZHar    T    G        0      0        2 
   2   chr2_40912680   Sample    T    G        0      0        2 
   2   chr2_40914951     AAsi    A    C        0      0        2 
   2   chr2_40914951     AKia    A    C        0      0        2 
   2   chr2_40914951     AOna    A    C        0      0        2 
   2   chr2_40914951     ASom    A    C        0      0        2 
   2   chr2_40914951     HCab    A    C        0      0        2 
   2   chr2_40914951     HPrz    A    C        0      0        2 
   2   chr2_40914951     ZBoe    A    C        0      0        2 
   2   chr2_40914951     ZGre    A    C        1      2        2 
   2   chr2_40914951     ZHar    A    C        0      0        2 
   2   chr2_40914951   Sample    A    C        0      0        2 
   2   chr2_40918011     AAsi    G    T        0      0        2 
   2   chr2_40918011     AKia    G    T        0      0        2 
   2   chr2_40918011     AOna    G    T        0      0        2 
   2   chr2_40918011     ASom    G    T        0      0        2 
   2   chr2_40918011     HCab    G    T        0      0        2 
   2   chr2_40918011     HPrz    G    T        0      0        2 
   2   chr2_40918011     ZBoe    G    T        0      0        2 
   2   chr2_40918011     ZGre    G    T        0      0        2 
   2   chr2_40918011     ZHar    G    T      0.5      1        2 
   2   chr2_40918011   Sample    G    T        0      0        2 
   2   chr2_40926421     AAsi    G    T        0      0        2 
   2   chr2_40926421     AKia    G    T        0      0        2 
   2   chr2_40926421     AOna    G    T        0      0        2 
   2   chr2_40926421     ASom    G    T        0      0        2 
   2   chr2_40926421     HCab    G    T        0      0        2 
   2   chr2_40926421     HPrz    G    T        0      0        2 
   2   chr2_40926421     ZBoe    G    T        0      0        2 
   2   chr2_40926421     ZGre    G    T        0      0        2 
   2   chr2_40926421     ZHar    G    T        1      2        2 
   2   chr2_40926421   Sample    G    T        0      0        2 
   2   chr2_40931874     AAsi    G    A        0      0        2 
   2   chr2_40931874     AKia    G    A        0      0        2 
   2   chr2_40931874     AOna    G    A        0      0        2 
   2   chr2_40931874     ASom    G    A        0      0        2 
   2   chr2_40931874     HCab    G    A        0      0        2 
   2   chr2_40931874     HPrz    G    A        0      0        2 
   2   chr2_40931874     ZBoe    G    A      0.5      1        2 
   2   chr2_40931874     ZGre    G    A        0      0        2 
   2   chr2_40931874     ZHar    G    A        0      0        2 
   2   chr2_40931874   Sample    G    A        0      0        2 
   2   chr2_40937760     AAsi    T    C        0      0        2 
   2   chr2_40937760     AKia    T    C        0      0        2 
   2   chr2_40937760     AOna    T    C        0      0        2 
   2   chr2_40937760     ASom    T    C      0.5      1        2 
   2   chr2_40937760     HCab    T    C        0      0        2 
   2   chr2_40937760     HPrz    T    C        0      0        2 
   2   chr2_40937760     ZBoe    T    C        0      0        2 
   2   chr2_40937760     ZGre    T    C        0      0        2 
   2   chr2_40937760     ZHar    T    C        0      0        2 
   2   chr2_40937760   Sample    T    C        0      0        2 
   2   chr2_40941922     AAsi    T    G      0.5      1        2 
   2   chr2_40941922     AKia    T    G        0      0        2 
   2   chr2_40941922     AOna    T    G        0      0        2 
   2   chr2_40941922     ASom    T    G        0      0        2 
   2   chr2_40941922     HCab    T    G        0      0        2 
   2   chr2_40941922     HPrz    T    G        0      0        2 
   2   chr2_40941922     ZBoe    T    G        0      0        2 
   2   chr2_40941922     ZGre    T    G        0      0        2 
   2   chr2_40941922     ZHar    T    G        0      0        2 
   2   chr2_40941922   Sample    T    G        0      0        2 
   2   chr2_40946724     AAsi    G    T        0      0        2 
   2   chr2_40946724     AKia    G    T        0      0        2 
   2   chr2_40946724     AOna    G    T        0      0        2 
   2   chr2_40946724     ASom    G    T        0      0        2 
   2   chr2_40946724     HCab    G    T        1      2        2 
   2   chr2_40946724     HPrz    G    T        1      2        2 
   2   chr2_40946724     ZBoe    G    T        0      0        2 
   2   chr2_40946724     ZGre    G    T        0      0        2 
   2   chr2_40946724     ZHar    G    T        0      0        2 
   2   chr2_40946724   Sample    G    T        0      0        2 
   2   chr2_40950389     AAsi    A    G        0      0        2 
   2   chr2_40950389     AKia    A    G        0      0        2 
   2   chr2_40950389     AOna    A    G        0      0        2 
   2   chr2_40950389     ASom    A    G        0      0        2 
   2   chr2_40950389     HCab    A    G        1      2        2 
   2   chr2_40950389     HPrz    A    G        1      2        2 
   2   chr2_40950389     ZBoe    A    G        0      0        2 
   2   chr2_40950389     ZGre    A    G        0      0        2 
   2   chr2_40950389     ZHar    A    G        0      0        2 
   2   chr2_40950389   Sample    A    G        0      0        2 
   2   chr2_40950931     AAsi    C    A        0      0        2 
   2   chr2_40950931     AKia    C    A        1      2        2 
   2   chr2_40950931     AOna    C    A        1      2        2 
   2   chr2_40950931     ASom    C    A        0      0        2 
   2   chr2_40950931     HCab    C    A        0      0        2 
   2   chr2_40950931     HPrz    C    A        0      0        2 
   2   chr2_40950931     ZBoe    C    A        0      0        2 
   2   chr2_40950931     ZGre    C    A        0      0        2 
   2   chr2_40950931     ZHar    C    A        0      0        2 
   2   chr2_40950931   Sample    C    A        0      0        2 
   2   chr2_40955246     AAsi    T    C        0      0        2 
   2   chr2_40955246     AKia    T    C        0      0        2 
   2   chr2_40955246     AOna    T    C        0      0        2 
   2   chr2_40955246     ASom    T    C        0      0        2 
   2   chr2_40955246     HCab    T    C        1      2        2 
   2   chr2_40955246     HPrz    T    C        1      2        2 
   2   chr2_40955246     ZBoe    T    C        0      0        2 
   2   chr2_40955246     ZGre    T    C        0      0        2 
   2   chr2_40955246     ZHar    T    C        0      0        2 
   2   chr2_40955246   Sample    T    C        0      0        2 
   2   chr2_40960307     AAsi    A    G        0      0        2 
   2   chr2_40960307     AKia    A    G        0      0        2 
   2   chr2_40960307     AOna    A    G        0      0        2 
   2   chr2_40960307     ASom    A    G        0      0        2 
   2   chr2_40960307     HCab    A    G        0      0        2 
   2   chr2_40960307     HPrz    A    G        0      0        2 
   2   chr2_40960307     ZBoe    A    G        0      0        2 
   2   chr2_40960307     ZGre    A    G        0      0        2 
   2   chr2_40960307     ZHar    A    G      0.5      1        2 
   2   chr2_40960307   Sample    A    G        0      0        2 
   2   chr2_40962942     AAsi    A    G        0      0        2 
   2   chr2_40962942     AKia    A    G        0      0        2 
   2   chr2_40962942     AOna    A    G      0.5      1        2 
   2   chr2_40962942     ASom    A    G        0      0        2 
   2   chr2_40962942     HCab    A    G        0      0        2 
   2   chr2_40962942     HPrz    A    G        0      0        2 
   2   chr2_40962942     ZBoe    A    G        0      0        2 
   2   chr2_40962942     ZGre    A    G        0      0        2 
   2   chr2_40962942     ZHar    A    G        0      0        2 
   2   chr2_40962942   Sample    A    G        0      0        2 
   2   chr2_40967904     AAsi    T    C        1      2        2 
   2   chr2_40967904     AKia    T    C        0      0        2 
   2   chr2_40967904     AOna    T    C        0      0        2 
   2   chr2_40967904     ASom    T    C        1      2        2 
   2   chr2_40967904     HCab    T    C        0      0        2 
   2   chr2_40967904     HPrz    T    C        0      0        2 
   2   chr2_40967904     ZBoe    T    C        0      0        2 
   2   chr2_40967904     ZGre    T    C        0      0        2 
   2   chr2_40967904     ZHar    T    C        0      0        2 
   2   chr2_40967904   Sample    T    C        1      2        2 
   2   chr2_40969050     AAsi    C    T        0      0        2 
   2   chr2_40969050     AKia    C    T        0      0        2 
   2   chr2_40969050     AOna    C    T        0      0        2 
   2   chr2_40969050     ASom    C    T      0.5      1        2 
   2   chr2_40969050     HCab    C    T        0      0        2 
   2   chr2_40969050     HPrz    C    T        0      0        2 
   2   chr2_40969050     ZBoe    C    T        0      0        2 
   2   chr2_40969050     ZGre    C    T        0      0        2 
   2   chr2_40969050     ZHar    C    T        0      0        2 
   2   chr2_40969050   Sample    C    T        0      0        2 
   2   chr2_40983271     AAsi    A    G        0      0        2 
   2   chr2_40983271     AKia    A    G        0      0        2 
   2   chr2_40983271     AOna    A    G        0      0        2 
   2   chr2_40983271     ASom    A    G        0      0        2 
   2   chr2_40983271     HCab    A    G        1      2        2 
   2   chr2_40983271     HPrz    A    G        1      2        2 
   2   chr2_40983271     ZBoe    A    G        0      0        2 
   2   chr2_40983271     ZGre    A    G        0      0        2 
   2   chr2_40983271     ZHar    A    G        0      0        2 
   2   chr2_40983271   Sample    A    G        0      0        2 
   2   chr2_40986061     AAsi    A    G        1      2        2 
   2   chr2_40986061     AKia    A    G        0      0        2 
   2   chr2_40986061     AOna    A    G        0      0        2 
   2   chr2_40986061     ASom    A    G        1      2        2 
   2   chr2_40986061     HCab    A    G        0      0        2 
   2   chr2_40986061     HPrz    A    G        0      0        2 
   2   chr2_40986061     ZBoe    A    G        0      0        2 
   2   chr2_40986061     ZGre    A    G        0      0        2 
   2   chr2_40986061     ZHar    A    G        0      0        2 
   2   chr2_40986061   Sample    A    G        1      2        2 
   2   chr2_40987934     AAsi    C    T        0      0        2 
   2   chr2_40987934     AKia    C    T        0      0        2 
   2   chr2_40987934     AOna    C    T        0      0        2 
   2   chr2_40987934     ASom    C    T        0      0        2 
   2   chr2_40987934     HCab    C    T        0      0        2 
   2   chr2_40987934     HPrz    C    T        0      0        2 
   2   chr2_40987934     ZBoe    C    T        0      0        2 
   2   chr2_40987934     ZGre    C    T        0      0        2 
   2   chr2_40987934     ZHar    C    T        1      2        2 
   2   chr2_40987934   Sample    C    T        0      0        2 
   2   chr2_40988197     AAsi    C    T        0      0        2 
   2   chr2_40988197     AKia    C    T        0      0        2 
   2   chr2_40988197     AOna    C    T        0      0        2 
   2   chr2_40988197     ASom    C    T        0      0        2 
   2   chr2_40988197     HCab    C    T        1      2        2 
   2   chr2_40988197     HPrz    C    T        1      2        2 
   2   chr2_40988197     ZBoe    C    T        0      0        2 
   2   chr2_40988197     ZGre    C    T        0      0        2 
   2   chr2_40988197     ZHar    C    T        0      0        2 
   2   chr2_40988197   Sample    C    T        0      0        2 
   2   chr2_41000440     AAsi    A    C        0      0        2 
   2   chr2_41000440     AKia    A    C        0      0        2 
   2   chr2_41000440     AOna    A    C        0      0        2 
   2   chr2_41000440     ASom    A    C        0      0        2 
   2   chr2_41000440     HCab    A    C        0      0        2 
   2   chr2_41000440     HPrz    A    C        0      0        2 
   2   chr2_41000440     ZBoe    A    C        1      2        2 
   2   chr2_41000440     ZGre    A    C        0      0        2 
   2   chr2_41000440     ZHar    A    C        0      0        2 
   2   chr2_41000440   Sample    A    C        0      0        2 
   2   chr2_41007623     AAsi    A    G        0      0        2 
   2   chr2_41007623     AKia    A    G        0      0        2 
   2   chr2_41007623     AOna    A    G        0      0        2 
   2   chr2_41007623     ASom    A    G        0      0        2 
   2   chr2_41007623     HCab    A    G        1      2        2 
   2   chr2_41007623     HPrz    A    G        1      2        2 
   2   chr2_41007623     ZBoe    A    G        0      0        2 
   2   chr2_41007623     ZGre    A    G        0      0        2 
   2   chr2_41007623     ZHar    A    G        0      0        2 
   2   chr2_41007623   Sample    A    G        0      0        2 
   2   chr2_41027586     AAsi    A    G        0      0        2 
   2   chr2_41027586     AKia    A    G        0      0        2 
   2   chr2_41027586     AOna    A    G        0      0        2 
   2   chr2_41027586     ASom    A    G        0      0        2 
   2   chr2_41027586     HCab    A    G        0      0        2 
   2   chr2_41027586     HPrz    A    G        0      0        2 
   2   chr2_41027586     ZBoe    A    G      0.5      1        2 
   2   chr2_41027586     ZGre    A    G        0      0        2 
   2   chr2_41027586     ZHar    A    G        0      0        2 
   2   chr2_41027586   Sample    A    G        0      0        2 
   2   chr2_41034099     AAsi    G    A      0.5      1        2 
   2   chr2_41034099     AKia    G    A        0      0        2 
   2   chr2_41034099     AOna    G    A        0      0        2 
   2   chr2_41034099     ASom    G    A        0      0        2 
   2   chr2_41034099     HCab    G    A        0      0        2 
   2   chr2_41034099     HPrz    G    A        0      0        2 
   2   chr2_41034099     ZBoe    G    A        0      0        2 
   2   chr2_41034099     ZGre    G    A        0      0        2 
   2   chr2_41034099     ZHar    G    A        0      0        2 
   2   chr2_41034099   Sample    G    A        1      2        2 
   2   chr2_41035462     AAsi    C    G        0      0        2 
   2   chr2_41035462     AKia    C    G        0      0        2 
   2   chr2_41035462     AOna    C    G        0      0        2 
   2   chr2_41035462     ASom    C    G        0      0        2 
   2   chr2_41035462     HCab    C    G        1      2        2 
   2   chr2_41035462     HPrz    C    G        1      2        2 
   2   chr2_41035462     ZBoe    C    G        0      0        2 
   2   chr2_41035462     ZGre    C    G        0      0        2 
   2   chr2_41035462     ZHar    C    G        0      0        2 
   2   chr2_41035462   Sample    C    G        0      0        2 
   2   chr2_41035624     AAsi    C    T        0      0        2 
   2   chr2_41035624     AKia    C    T        1      2        2 
   2   chr2_41035624     AOna    C    T        1      2        2 
   2   chr2_41035624     ASom    C    T        0      0        2 
   2   chr2_41035624     HCab    C    T        0      0        2 
   2   chr2_41035624     HPrz    C    T        0      0        2 
   2   chr2_41035624     ZBoe    C    T        0      0        2 
   2   chr2_41035624     ZGre    C    T        0      0        2 
   2   chr2_41035624     ZHar    C    T        0      0        2 
   2   chr2_41035624   Sample    C    T        0      0        2 
   2   chr2_41035822     AAsi    A    G        0      0        2 
   2   chr2_41035822     AKia    A    G        0      0        2 
   2   chr2_41035822     AOna    A    G        0      0        2 
   2   chr2_41035822     ASom    A    G        0      0        2 
   2   chr2_41035822     HCab    A    G        0      0        2 
   2   chr2_41035822     HPrz    A    G        0      0        2 
   2   chr2_41035822     ZBoe    A    G        0      0        2 
   2   chr2_41035822     ZGre    A    G        0      0        2 
   2   chr2_41035822     ZHar    A    G        1      2        2 
   2   chr2_41035822   Sample    A    G        0      0        2 
   2   chr2_41043113     AAsi    G    C        0      0        2 
   2   chr2_41043113     AKia    G    C        0      0        2 
   2   chr2_41043113     AOna    G    C      0.5      1        2 
   2   chr2_41043113     ASom    G    C        0      0        2 
   2   chr2_41043113     HCab    G    C        0      0        2 
   2   chr2_41043113     HPrz    G    C        0      0        2 
   2   chr2_41043113     ZBoe    G    C        0      0        2 
   2   chr2_41043113     ZGre    G    C        0      0        2 
   2   chr2_41043113     ZHar    G    C        0      0        2 
   2   chr2_41043113   Sample    G    C        0      0        2 
   2   chr2_41047099     AAsi    T    C        0      0        2 
   2   chr2_41047099     AKia    T    C        0      0        2 
   2   chr2_41047099     AOna    T    C        0      0        2 
   2   chr2_41047099     ASom    T    C        0      0        2 
   2   chr2_41047099     HCab    T    C        0      0        2 
   2   chr2_41047099     HPrz    T    C        0      0        2 
   2   chr2_41047099     ZBoe    T    C        0      0        2 
   2   chr2_41047099     ZGre    T    C        0      0        2 
   2   chr2_41047099     ZHar    T    C        1      2        2 
   2   chr2_41047099   Sample    T    C        0      0        2 
   2   chr2_41058224     AAsi    C    A      0.5      1        2 
   2   chr2_41058224     AKia    C    A        0      0        2 
   2   chr2_41058224     AOna    C    A        0      0        2 
   2   chr2_41058224     ASom    C    A      0.5      1        2 
   2   chr2_41058224     HCab    C    A        0      0        2 
   2   chr2_41058224     HPrz    C    A        0      0        2 
   2   chr2_41058224     ZBoe    C    A        0      0        2 
   2   chr2_41058224     ZGre    C    A        0      0        2 
   2   chr2_41058224     ZHar    C    A        0      0        2 
   2   chr2_41058224   Sample    C    A        0      0        2 
   2   chr2_41061206     AAsi    T    C        0      0        2 
   2   chr2_41061206     AKia    T    C        1      2        2 
   2   chr2_41061206     AOna    T    C        1      2        2 
   2   chr2_41061206     ASom    T    C        0      0        2 
   2   chr2_41061206     HCab    T    C        0      0        2 
   2   chr2_41061206     HPrz    T    C        0      0        2 
   2   chr2_41061206     ZBoe    T    C        0      0        2 
   2   chr2_41061206     ZGre    T    C        0      0        2 
   2   chr2_41061206     ZHar    T    C        0      0        2 
   2   chr2_41061206   Sample    T    C        0      0        2 
   2   chr2_41065466     AAsi    T    C        0      0        2 
   2   chr2_41065466     AKia    T    C        0      0        2 
   2   chr2_41065466     AOna    T    C        0      0        2 
   2   chr2_41065466     ASom    T    C        0      0        2 
   2   chr2_41065466     HCab    T    C        0      0        2 
   2   chr2_41065466     HPrz    T    C        0      0        2 
   2   chr2_41065466     ZBoe    T    C      0.5      1        2 
   2   chr2_41065466     ZGre    T    C        0      0        2 
   2   chr2_41065466     ZHar    T    C        0      0        2 
   2   chr2_41065466   Sample    T    C        0      0        2 
   2   chr2_41079060     AAsi    T    C        0      0        2 
   2   chr2_41079060     AKia    T    C        0      0        2 
   2   chr2_41079060     AOna    T    C        0      0        2 
   2   chr2_41079060     ASom    T    C        0      0        2 
   2   chr2_41079060     HCab    T    C        0      0        2 
   2   chr2_41079060     HPrz    T    C        0      0        2 
   2   chr2_41079060     ZBoe    T    C      0.5      1        2 
   2   chr2_41079060     ZGre    T    C        0      0        2 
   2   chr2_41079060     ZHar    T    C        0      0        2 
   2   chr2_41079060   Sample    T    C        0      0        2 
   2   chr2_41082502     AAsi    A    G        0      0        2 
   2   chr2_41082502     AKia    A    G        0      0        2 
   2   chr2_41082502     AOna    A    G        0      0        2 
   2   chr2_41082502     ASom    A    G        0      0        2 
   2   chr2_41082502     HCab    A    G        0      0        2 
   2   chr2_41082502     HPrz    A    G        0      0        2 
   2   chr2_41082502     ZBoe    A    G        0      0        2 
   2   chr2_41082502     ZGre    A    G        0      0        2 
   2   chr2_41082502     ZHar    A    G        1      2        2 
   2   chr2_41082502   Sample    A    G        0      0        2 
   2   chr2_41084657     AAsi    C    T        0      0        2 
   2   chr2_41084657     AKia    C    T        0      0        2 
   2   chr2_41084657     AOna    C    T        0      0        2 
   2   chr2_41084657     ASom    C    T        0      0        2 
   2   chr2_41084657     HCab    C    T        0      0        2 
   2   chr2_41084657     HPrz    C    T        0      0        2 
   2   chr2_41084657     ZBoe    C    T      0.5      1        2 
   2   chr2_41084657     ZGre    C    T        0      0        2 
   2   chr2_41084657     ZHar    C    T        0      0        2 
   2   chr2_41084657   Sample    C    T        0      0        2 
   2   chr2_41098116     AAsi    T    C        0      0        2 
   2   chr2_41098116     AKia    T    C        0      0        2 
   2   chr2_41098116     AOna    T    C        0      0        2 
   2   chr2_41098116     ASom    T    C        0      0        2 
   2   chr2_41098116     HCab    T    C        0      0        2 
   2   chr2_41098116     HPrz    T    C        0      0        2 
   2   chr2_41098116     ZBoe    T    C        0      0        2 
   2   chr2_41098116     ZGre    T    C        0      0        2 
   2   chr2_41098116     ZHar    T    C      0.5      1        2 
   2   chr2_41098116   Sample    T    C        0      0        2 
   2   chr2_41105859     AAsi    G    A        0      0        2 
   2   chr2_41105859     AKia    G    A        0      0        2 
   2   chr2_41105859     AOna    G    A        0      0        2 
   2   chr2_41105859     ASom    G    A        0      0        2 
   2   chr2_41105859     HCab    G    A        0      0        2 
   2   chr2_41105859     HPrz    G    A        0      0        2 
   2   chr2_41105859     ZBoe    G    A        1      2        2 
   2   chr2_41105859     ZGre    G    A        0      0        2 
   2   chr2_41105859     ZHar    G    A        0      0        2 
   2   chr2_41105859   Sample    G    A        0      0        2 
   2   chr2_41111988     AAsi    T    C        0      0        2 
   2   chr2_41111988     AKia    T    C        0      0        2 
   2   chr2_41111988     AOna    T    C        0      0        2 
   2   chr2_41111988     ASom    T    C        0      0        2 
   2   chr2_41111988     HCab    T    C        0      0        2 
   2   chr2_41111988     HPrz    T    C        0      0        2 
   2   chr2_41111988     ZBoe    T    C        0      0        2 
   2   chr2_41111988     ZGre    T    C        0      0        2 
   2   chr2_41111988     ZHar    T    C        1      2        2 
   2   chr2_41111988   Sample    T    C        0      0        2 
   2   chr2_41113308     AAsi    C    A        0      0        2 
   2   chr2_41113308     AKia    C    A        0      0        2 
   2   chr2_41113308     AOna    C    A        0      0        2 
   2   chr2_41113308     ASom    C    A        0      0        2 
   2   chr2_41113308     HCab    C    A        1      2        2 
   2   chr2_41113308     HPrz    C    A      0.5      1        2 
   2   chr2_41113308     ZBoe    C    A        0      0        2 
   2   chr2_41113308     ZGre    C    A        0      0        2 
   2   chr2_41113308     ZHar    C    A        0      0        2 
   2   chr2_41113308   Sample    C    A        0      0        2 
   2   chr2_41117976     AAsi    C    A        0      0        2 
   2   chr2_41117976     AKia    C    A        0      0        2 
   2   chr2_41117976     AOna    C    A      0.5      1        2 
   2   chr2_41117976     ASom    C    A        0      0        2 
   2   chr2_41117976     HCab    C    A        0      0        2 
   2   chr2_41117976     HPrz    C    A        0      0        2 
   2   chr2_41117976     ZBoe    C    A        0      0        2 
   2   chr2_41117976     ZGre    C    A        0      0        2 
   2   chr2_41117976     ZHar    C    A        0      0        2 
   2   chr2_41117976   Sample    C    A        0      0        2 
   2   chr2_41132092     AAsi    T    C        1      2        2 
   2   chr2_41132092     AKia    T    C        1      2        2 
   2   chr2_41132092     AOna    T    C        1      2        2 
   2   chr2_41132092     ASom    T    C        1      2        2 
   2   chr2_41132092     HCab    T    C        0      0        2 
   2   chr2_41132092     HPrz    T    C        0      0        2 
   2   chr2_41132092     ZBoe    T    C        0      0        2 
   2   chr2_41132092     ZGre    T    C        0      0        2 
   2   chr2_41132092     ZHar    T    C        0      0        2 
   2   chr2_41132092   Sample    T    C        1      2        2 
   2   chr2_41132648     AAsi    C    T        0      0        2 
   2   chr2_41132648     AKia    C    T        0      0        2 
   2   chr2_41132648     AOna    C    T        0      0        2 
   2   chr2_41132648     ASom    C    T      0.5      1        2 
   2   chr2_41132648     HCab    C    T        0      0        2 
   2   chr2_41132648     HPrz    C    T        0      0        2 
   2   chr2_41132648     ZBoe    C    T        0      0        2 
   2   chr2_41132648     ZGre    C    T        0      0        2 
   2   chr2_41132648     ZHar    C    T        0      0        2 
   2   chr2_41132648   Sample    C    T        0      0        2 
   2   chr2_41145230     AAsi    A    T        0      0        2 
   2   chr2_41145230     AKia    A    T        1      2        2 
   2   chr2_41145230     AOna    A    T        1      2        2 
   2   chr2_41145230     ASom    A    T        0      0        2 
   2   chr2_41145230     HCab    A    T        0      0        2 
   2   chr2_41145230     HPrz    A    T        0      0        2 
   2   chr2_41145230     ZBoe    A    T        0      0        2 
   2   chr2_41145230     ZGre    A    T        0      0        2 
   2   chr2_41145230     ZHar    A    T        0      0        2 
   2   chr2_41145230   Sample    A    T        0      0        2 
   2   chr2_41147065     AAsi    A    G        0      0        2 
   2   chr2_41147065     AKia    A    G        0      0        2 
   2   chr2_41147065     AOna    A    G        0      0        2 
   2   chr2_41147065     ASom    A    G        0      0        2 
   2   chr2_41147065     HCab    A    G        1      2        2 
   2   chr2_41147065     HPrz    A    G        1      2        2 
   2   chr2_41147065     ZBoe    A    G        0      0        2 
   2   chr2_41147065     ZGre    A    G        0      0        2 
   2   chr2_41147065     ZHar    A    G        0      0        2 
   2   chr2_41147065   Sample    A    G        0      0        2 
   2   chr2_41150660     AAsi    C    G        0      0        2 
   2   chr2_41150660     AKia    C    G        1      2        2 
   2   chr2_41150660     AOna    C    G        1      2        2 
   2   chr2_41150660     ASom    C    G        0      0        2 
   2   chr2_41150660     HCab    C    G        0      0        2 
   2   chr2_41150660     HPrz    C    G        0      0        2 
   2   chr2_41150660     ZBoe    C    G        0      0        2 
   2   chr2_41150660     ZGre    C    G        0      0        2 
   2   chr2_41150660     ZHar    C    G        0      0        2 
   2   chr2_41150660   Sample    C    G        0      0        2 
   2   chr2_41152894     AAsi    A    G        0      0        2 
   2   chr2_41152894     AKia    A    G        0      0        2 
   2   chr2_41152894     AOna    A    G        0      0        2 
   2   chr2_41152894     ASom    A    G        0      0        2 
   2   chr2_41152894     HCab    A    G        1      2        2 
   2   chr2_41152894     HPrz    A    G        1      2        2 
   2   chr2_41152894     ZBoe    A    G        0      0        2 
   2   chr2_41152894     ZGre    A    G        0      0        2 
   2   chr2_41152894     ZHar    A    G        0      0        2 
   2   chr2_41152894   Sample    A    G        0      0        2 
   2   chr2_41156868     AAsi    A    G        0      0        2 
   2   chr2_41156868     AKia    A    G        0      0        2 
   2   chr2_41156868     AOna    A    G        0      0        2 
   2   chr2_41156868     ASom    A    G        0      0        2 
   2   chr2_41156868     HCab    A    G        0      0        2 
   2   chr2_41156868     HPrz    A    G        0      0        2 
   2   chr2_41156868     ZBoe    A    G        0      0        2 
   2   chr2_41156868     ZGre    A    G        1      2        2 
   2   chr2_41156868     ZHar    A    G        0      0        2 
   2   chr2_41156868   Sample    A    G        0      0        2 
   2   chr2_41157289     AAsi    T    C        0      0        2 
   2   chr2_41157289     AKia    T    C        0      0        2 
   2   chr2_41157289     AOna    T    C        0      0        2 
   2   chr2_41157289     ASom    T    C        0      0        2 
   2   chr2_41157289     HCab    T    C        0      0        2 
   2   chr2_41157289     HPrz    T    C        0      0        2 
   2   chr2_41157289     ZBoe    T    C        0      0        2 
   2   chr2_41157289     ZGre    T    C        1      2        2 
   2   chr2_41157289     ZHar    T    C        0      0        2 
   2   chr2_41157289   Sample    T    C        0      0        2 
   2   chr2_41157293     AAsi    G    T        0      0        2 
   2   chr2_41157293     AKia    G    T        0      0        2 
   2   chr2_41157293     AOna    G    T        0      0        2 
   2   chr2_41157293     ASom    G    T        0      0        2 
   2   chr2_41157293     HCab    G    T        0      0        2 
   2   chr2_41157293     HPrz    G    T        0      0        2 
   2   chr2_41157293     ZBoe    G    T        0      0        2 
   2   chr2_41157293     ZGre    G    T        0      0        2 
   2   chr2_41157293     ZHar    G    T        1      2        2 
   2   chr2_41157293   Sample    G    T        0      0        2 
   2   chr2_41159273     AAsi    A    G        0      0        2 
   2   chr2_41159273     AKia    A    G        0      0        2 
   2   chr2_41159273     AOna    A    G        0      0        2 
   2   chr2_41159273     ASom    A    G        0      0        2 
   2   chr2_41159273     HCab    A    G        0      0        2 
   2   chr2_41159273     HPrz    A    G        0      0        2 
   2   chr2_41159273     ZBoe    A    G        0      0        2 
   2   chr2_41159273     ZGre    A    G        1      2        2 
   2   chr2_41159273     ZHar    A    G        0      0        2 
   2   chr2_41159273   Sample    A    G        0      0        2 
   2   chr2_41167639     AAsi    G    A        0      0        2 
   2   chr2_41167639     AKia    G    A        0      0        2 
   2   chr2_41167639     AOna    G    A        0      0        2 
   2   chr2_41167639     ASom    G    A        0      0        2 
   2   chr2_41167639     HCab    G    A        0      0        2 
   2   chr2_41167639     HPrz    G    A        0      0        2 
   2   chr2_41167639     ZBoe    G    A        0      0        2 
   2   chr2_41167639     ZGre    G    A        0      0        2 
   2   chr2_41167639     ZHar    G    A      0.5      1        2 
   2   chr2_41167639   Sample    G    A        0      0        2 
   2   chr2_41174918     AAsi    G    C        0      0        2 
   2   chr2_41174918     AKia    G    C        0      0        2 
   2   chr2_41174918     AOna    G    C      0.5      1        2 
   2   chr2_41174918     ASom    G    C        0      0        2 
   2   chr2_41174918     HCab    G    C        0      0        2 
   2   chr2_41174918     HPrz    G    C        0      0        2 
   2   chr2_41174918     ZBoe    G    C        0      0        2 
   2   chr2_41174918     ZGre    G    C        0      0        2 
   2   chr2_41174918     ZHar    G    C        0      0        2 
   2   chr2_41174918   Sample    G    C        0      0        2 
   2   chr2_41191790     AAsi    G    T        0      0        2 
   2   chr2_41191790     AKia    G    T        0      0        2 
   2   chr2_41191790     AOna    G    T        0      0        2 
   2   chr2_41191790     ASom    G    T        0      0        2 
   2   chr2_41191790     HCab    G    T        0      0        2 
   2   chr2_41191790     HPrz    G    T        0      0        2 
   2   chr2_41191790     ZBoe    G    T        0      0        2 
   2   chr2_41191790     ZGre    G    T        0      0        2 
   2   chr2_41191790     ZHar    G    T      0.5      1        2 
   2   chr2_41191790   Sample    G    T        0      0        2 
   2   chr2_41194785     AAsi    G    A        0      0        2 
   2   chr2_41194785     AKia    G    A        1      2        2 
   2   chr2_41194785     AOna    G    A      0.5      1        2 
   2   chr2_41194785     ASom    G    A        0      0        2 
   2   chr2_41194785     HCab    G    A        0      0        2 
   2   chr2_41194785     HPrz    G    A        0      0        2 
   2   chr2_41194785     ZBoe    G    A        0      0        2 
   2   chr2_41194785     ZGre    G    A        0      0        2 
   2   chr2_41194785     ZHar    G    A        0      0        2 
   2   chr2_41194785   Sample    G    A        0      0        2 
   2   chr2_41210308     AAsi    G    C        0      0        2 
   2   chr2_41210308     AKia    G    C        0      0        2 
   2   chr2_41210308     AOna    G    C        0      0        2 
   2   chr2_41210308     ASom    G    C        0      0        2 
   2   chr2_41210308     HCab    G    C        1      2        2 
   2   chr2_41210308     HPrz    G    C        1      2        2 
   2   chr2_41210308     ZBoe    G    C        0      0        2 
   2   chr2_41210308     ZGre    G    C        0      0        2 
   2   chr2_41210308     ZHar    G    C        0      0        2 
   2   chr2_41210308   Sample    G    C        0      0        2 
   2   chr2_41212406     AAsi    C    A        0      0        2 
   2   chr2_41212406     AKia    C    A        0      0        2 
   2   chr2_41212406     AOna    C    A        0      0        2 
   2   chr2_41212406     ASom    C    A        0      0        2 
   2   chr2_41212406     HCab    C    A        0      0        2 
   2   chr2_41212406     HPrz    C    A        0      0        2 
   2   chr2_41212406     ZBoe    C    A        0      0        2 
   2   chr2_41212406     ZGre    C    A        0      0        2 
   2   chr2_41212406     ZHar    C    A        1      2        2 
   2   chr2_41212406   Sample    C    A        0      0        2 
   2   chr2_41216257     AAsi    A    G        0      0        2 
   2   chr2_41216257     AKia    A    G        0      0        2 
   2   chr2_41216257     AOna    A    G        0      0        2 
   2   chr2_41216257     ASom    A    G        0      0        2 
   2   chr2_41216257     HCab    A    G        1      2        2 
   2   chr2_41216257     HPrz    A    G        1      2        2 
   2   chr2_41216257     ZBoe    A    G        0      0        2 
   2   chr2_41216257     ZGre    A    G        0      0        2 
   2   chr2_41216257     ZHar    A    G        0      0        2 
   2   chr2_41216257   Sample    A    G        0      0        2 
   2   chr2_41227540     AAsi    G    A        0      0        2 
   2   chr2_41227540     AKia    G    A        0      0        2 
   2   chr2_41227540     AOna    G    A        0      0        2 
   2   chr2_41227540     ASom    G    A        0      0        2 
   2   chr2_41227540     HCab    G    A        1      2        2 
   2   chr2_41227540     HPrz    G    A        1      2        2 
   2   chr2_41227540     ZBoe    G    A        0      0        2 
   2   chr2_41227540     ZGre    G    A        0      0        2 
   2   chr2_41227540     ZHar    G    A        0      0        2 
   2   chr2_41227540   Sample    G    A        0      0        2 
   2   chr2_41232888     AAsi    G    A        0      0        2 
   2   chr2_41232888     AKia    G    A        0      0        2 
   2   chr2_41232888     AOna    G    A        0      0        2 
   2   chr2_41232888     ASom    G    A        0      0        2 
   2   chr2_41232888     HCab    G    A        1      2        2 
   2   chr2_41232888     HPrz    G    A        1      2        2 
   2   chr2_41232888     ZBoe    G    A        0      0        2 
   2   chr2_41232888     ZGre    G    A        0      0        2 
   2   chr2_41232888     ZHar    G    A        0      0        2 
   2   chr2_41232888   Sample    G    A        0      0        2 
   2   chr2_41233239     AAsi    A    G        0      0        2 
   2   chr2_41233239     AKia    A    G        0      0        2 
   2   chr2_41233239     AOna    A    G        0      0        2 
   2   chr2_41233239     ASom    A    G        0      0        2 
   2   chr2_41233239     HCab    A    G        1      2        2 
   2   chr2_41233239     HPrz    A    G        1      2        2 
   2   chr2_41233239     ZBoe    A    G        0      0        2 
   2   chr2_41233239     ZGre    A    G        0      0        2 
   2   chr2_41233239     ZHar    A    G        0      0        2 
   2   chr2_41233239   Sample    A    G        0      0        2 
   2   chr2_41233588     AAsi    T    C        0      0        2 
   2   chr2_41233588     AKia    T    C        0      0        2 
   2   chr2_41233588     AOna    T    C        0      0        2 
   2   chr2_41233588     ASom    T    C        0      0        2 
   2   chr2_41233588     HCab    T    C        0      0        2 
   2   chr2_41233588     HPrz    T    C        0      0        2 
   2   chr2_41233588     ZBoe    T    C        0      0        2 
   2   chr2_41233588     ZGre    T    C        1      2        2 
   2   chr2_41233588     ZHar    T    C        0      0        2 
   2   chr2_41233588   Sample    T    C        0      0        2 
   2   chr2_41234144     AAsi    A    G        0      0        2 
   2   chr2_41234144     AKia    A    G        1      2        2 
   2   chr2_41234144     AOna    A    G        1      2        2 
   2   chr2_41234144     ASom    A    G        0      0        2 
   2   chr2_41234144     HCab    A    G        0      0        2 
   2   chr2_41234144     HPrz    A    G        0      0        2 
   2   chr2_41234144     ZBoe    A    G        0      0        2 
   2   chr2_41234144     ZGre    A    G        0      0        2 
   2   chr2_41234144     ZHar    A    G        0      0        2 
   2   chr2_41234144   Sample    A    G        0      0        2 
   2   chr2_41238632     AAsi    A    C        0      0        2 
   2   chr2_41238632     AKia    A    C        0      0        2 
   2   chr2_41238632     AOna    A    C        0      0        2 
   2   chr2_41238632     ASom    A    C        0      0        2 
   2   chr2_41238632     HCab    A    C        1      2        2 
   2   chr2_41238632     HPrz    A    C        0      0        2 
   2   chr2_41238632     ZBoe    A    C        0      0        2 
   2   chr2_41238632     ZGre    A    C        0      0        2 
   2   chr2_41238632     ZHar    A    C        0      0        2 
   2   chr2_41238632   Sample    A    C        0      0        2 
   2   chr2_41248566     AAsi    T    C        0      0        2 
   2   chr2_41248566     AKia    T    C        0      0        2 
   2   chr2_41248566     AOna    T    C        0      0        2 
   2   chr2_41248566     ASom    T    C        0      0        2 
   2   chr2_41248566     HCab    T    C        0      0        2 
   2   chr2_41248566     HPrz    T    C        0      0        2 
   2   chr2_41248566     ZBoe    T    C      0.5      1        2 
   2   chr2_41248566     ZGre    T    C        0      0        2 
   2   chr2_41248566     ZHar    T    C        0      0        2 
   2   chr2_41248566   Sample    T    C        0      0        2 
   2   chr2_41252330     AAsi    T    C        0      0        2 
   2   chr2_41252330     AKia    T    C        0      0        2 
   2   chr2_41252330     AOna    T    C        0      0        2 
   2   chr2_41252330     ASom    T    C      0.5      1        2 
   2   chr2_41252330     HCab    T    C        0      0        2 
   2   chr2_41252330     HPrz    T    C        0      0        2 
   2   chr2_41252330     ZBoe    T    C        0      0        2 
   2   chr2_41252330     ZGre    T    C        0      0        2 
   2   chr2_41252330     ZHar    T    C        0      0        2 
   2   chr2_41252330   Sample    T    C        0      0        2 
   2   chr2_41259481     AAsi    C    T        0      0        2 
   2   chr2_41259481     AKia    C    T        0      0        2 
   2   chr2_41259481     AOna    C    T        0      0        2 
   2   chr2_41259481     ASom    C    T        0      0        2 
   2   chr2_41259481     HCab    C    T        0      0        2 
   2   chr2_41259481     HPrz    C    T        0      0        2 
   2   chr2_41259481     ZBoe    C    T        0      0        2 
   2   chr2_41259481     ZGre    C    T        1      2        2 
   2   chr2_41259481     ZHar    C    T        0      0        2 
   2   chr2_41259481   Sample    C    T        0      0        2 
   2   chr2_41261214     AAsi    A    G        0      0        2 
   2   chr2_41261214     AKia    A    G        0      0        2 
   2   chr2_41261214     AOna    A    G        0      0        2 
   2   chr2_41261214     ASom    A    G        0      0        2 
   2   chr2_41261214     HCab    A    G        0      0        2 
   2   chr2_41261214     HPrz    A    G        0      0        2 
   2   chr2_41261214     ZBoe    A    G        0      0        2 
   2   chr2_41261214     ZGre    A    G        1      2        2 
   2   chr2_41261214     ZHar    A    G        0      0        2 
   2   chr2_41261214   Sample    A    G        0      0        2 
   2   chr2_41262607     AAsi    A    G        0      0        2 
   2   chr2_41262607     AKia    A    G        0      0        2 
   2   chr2_41262607     AOna    A    G        0      0        2 
   2   chr2_41262607     ASom    A    G        0      0        2 
   2   chr2_41262607     HCab    A    G        0      0        2 
   2   chr2_41262607     HPrz    A    G        0      0        2 
   2   chr2_41262607     ZBoe    A    G      0.5      1        2 
   2   chr2_41262607     ZGre    A    G        0      0        2 
   2   chr2_41262607     ZHar    A    G        0      0        2 
   2   chr2_41262607   Sample    A    G        0      0        2 
   2   chr2_41267763     AAsi    T    C        0      0        2 
   2   chr2_41267763     AKia    T    C        0      0        2 
   2   chr2_41267763     AOna    T    C        0      0        2 
   2   chr2_41267763     ASom    T    C        0      0        2 
   2   chr2_41267763     HCab    T    C        0      0        2 
   2   chr2_41267763     HPrz    T    C        0      0        2 
   2   chr2_41267763     ZBoe    T    C        0      0        2 
   2   chr2_41267763     ZGre    T    C        0      0        2 
   2   chr2_41267763     ZHar    T    C        1      2        2 
   2   chr2_41267763   Sample    T    C        0      0        2 
   2   chr2_41272276     AAsi    G    T        0      0        2 
   2   chr2_41272276     AKia    G    T        0      0        2 
   2   chr2_41272276     AOna    G    T        0      0        2 
   2   chr2_41272276     ASom    G    T        0      0        2 
   2   chr2_41272276     HCab    G    T        1      2        2 
   2   chr2_41272276     HPrz    G    T        1      2        2 
   2   chr2_41272276     ZBoe    G    T        0      0        2 
   2   chr2_41272276     ZGre    G    T        0      0        2 
   2   chr2_41272276     ZHar    G    T        0      0        2 
   2   chr2_41272276   Sample    G    T        0      0        2 
   2   chr2_41276385     AAsi    A    G        0      0        2 
   2   chr2_41276385     AKia    A    G        0      0        2 
   2   chr2_41276385     AOna    A    G        0      0        2 
   2   chr2_41276385     ASom    A    G        0      0        2 
   2   chr2_41276385     HCab    A    G        1      2        2 
   2   chr2_41276385     HPrz    A    G        1      2        2 
   2   chr2_41276385     ZBoe    A    G        0      0        2 
   2   chr2_41276385     ZGre    A    G        0      0        2 
   2   chr2_41276385     ZHar    A    G        0      0        2 
   2   chr2_41276385   Sample    A    G        0      0        2 
   2   chr2_41281985     AAsi    C    T        0      0        2 
   2   chr2_41281985     AKia    C    T        0      0        2 
   2   chr2_41281985     AOna    C    T        0      0        2 
   2   chr2_41281985     ASom    C    T        0      0        2 
   2   chr2_41281985     HCab    C    T        1      2        2 
   2   chr2_41281985     HPrz    C    T        1      2        2 
   2   chr2_41281985     ZBoe    C    T        0      0        2 
   2   chr2_41281985     ZGre    C    T        0      0        2 
   2   chr2_41281985     ZHar    C    T        0      0        2 
   2   chr2_41281985   Sample    C    T        0      0        2 
   2   chr2_41286142     AAsi    C    A        0      0        2 
   2   chr2_41286142     AKia    C    A        0      0        2 
   2   chr2_41286142     AOna    C    A        0      0        2 
   2   chr2_41286142     ASom    C    A        0      0        2 
   2   chr2_41286142     HCab    C    A        1      2        2 
   2   chr2_41286142     HPrz    C    A        1      2        2 
   2   chr2_41286142     ZBoe    C    A        0      0        2 
   2   chr2_41286142     ZGre    C    A        0      0        2 
   2   chr2_41286142     ZHar    C    A        0      0        2 
   2   chr2_41286142   Sample    C    A        0      0        2 
   2   chr2_41289359     AAsi    G    A        0      0        2 
   2   chr2_41289359     AKia    G    A        0      0        2 
   2   chr2_41289359     AOna    G    A      0.5      1        2 
   2   chr2_41289359     ASom    G    A        0      0        2 
   2   chr2_41289359     HCab    G    A        0      0        2 
   2   chr2_41289359     HPrz    G    A        0      0        2 
   2   chr2_41289359     ZBoe    G    A        0      0        2 
   2   chr2_41289359     ZGre    G    A        0      0        2 
   2   chr2_41289359     ZHar    G    A        0      0        2 
   2   chr2_41289359   Sample    G    A        0      0        2 
   2   chr2_41294983     AAsi    A    G        1      2        2 
   2   chr2_41294983     AKia    A    G        0      0        2 
   2   chr2_41294983     AOna    A    G        0      0        2 
   2   chr2_41294983     ASom    A    G        1      2        2 
   2   chr2_41294983     HCab    A    G        0      0        2 
   2   chr2_41294983     HPrz    A    G        0      0        2 
   2   chr2_41294983     ZBoe    A    G        0      0        2 
   2   chr2_41294983     ZGre    A    G        0      0        2 
   2   chr2_41294983     ZHar    A    G        0      0        2 
   2   chr2_41294983   Sample    A    G        1      2        2 
   2   chr2_41297773     AAsi    A    T        0      0        2 
   2   chr2_41297773     AKia    A    T        0      0        2 
   2   chr2_41297773     AOna    A    T        0      0        2 
   2   chr2_41297773     ASom    A    T        0      0        2 
   2   chr2_41297773     HCab    A    T        1      2        2 
   2   chr2_41297773     HPrz    A    T        1      2        2 
   2   chr2_41297773     ZBoe    A    T        0      0        2 
   2   chr2_41297773     ZGre    A    T        0      0        2 
   2   chr2_41297773     ZHar    A    T        0      0        2 
   2   chr2_41297773   Sample    A    T        0      0        2 
   2   chr2_41310754     AAsi    G    A        0      0        2 
   2   chr2_41310754     AKia    G    A        0      0        2 
   2   chr2_41310754     AOna    G    A        0      0        2 
   2   chr2_41310754     ASom    G    A        0      0        2 
   2   chr2_41310754     HCab    G    A        0      0        2 
   2   chr2_41310754     HPrz    G    A        0      0        2 
   2   chr2_41310754     ZBoe    G    A        0      0        2 
   2   chr2_41310754     ZGre    G    A        0      0        2 
   2   chr2_41310754     ZHar    G    A      0.5      1        2 
   2   chr2_41310754   Sample    G    A        0      0        2 
   2   chr2_41314201     AAsi    C    T        0      0        2 
   2   chr2_41314201     AKia    C    T        1      2        2 
   2   chr2_41314201     AOna    C    T        1      2        2 
   2   chr2_41314201     ASom    C    T        0      0        2 
   2   chr2_41314201     HCab    C    T        0      0        2 
   2   chr2_41314201     HPrz    C    T        0      0        2 
   2   chr2_41314201     ZBoe    C    T        0      0        2 
   2   chr2_41314201     ZGre    C    T        0      0        2 
   2   chr2_41314201     ZHar    C    T        0      0        2 
   2   chr2_41314201   Sample    C    T        0      0        2 
   2   chr2_41321910     AAsi    G    T        0      0        2 
   2   chr2_41321910     AKia    G    T        0      0        2 
   2   chr2_41321910     AOna    G    T        0      0        2 
   2   chr2_41321910     ASom    G    T        0      0        2 
   2   chr2_41321910     HCab    G    T        1      2        2 
   2   chr2_41321910     HPrz    G    T        0      0        2 
   2   chr2_41321910     ZBoe    G    T        0      0        2 
   2   chr2_41321910     ZGre    G    T        0      0        2 
   2   chr2_41321910     ZHar    G    T        0      0        2 
   2   chr2_41321910   Sample    G    T        0      0        2 
   2   chr2_41321943     AAsi    C    T        0      0        2 
   2   chr2_41321943     AKia    C    T      0.5      1        2 
   2   chr2_41321943     AOna    C    T        0      0        2 
   2   chr2_41321943     ASom    C    T        0      0        2 
   2   chr2_41321943     HCab    C    T        0      0        2 
   2   chr2_41321943     HPrz    C    T        0      0        2 
   2   chr2_41321943     ZBoe    C    T        0      0        2 
   2   chr2_41321943     ZGre    C    T        0      0        2 
   2   chr2_41321943     ZHar    C    T        0      0        2 
   2   chr2_41321943   Sample    C    T        0      0        2 
   2   chr2_41324612     AAsi    G    A        0      0        2 
   2   chr2_41324612     AKia    G    A        0      0        2 
   2   chr2_41324612     AOna    G    A        0      0        2 
   2   chr2_41324612     ASom    G    A        0      0        2 
   2   chr2_41324612     HCab    G    A        0      0        2 
   2   chr2_41324612     HPrz    G    A        0      0        2 
   2   chr2_41324612     ZBoe    G    A        0      0        2 
   2   chr2_41324612     ZGre    G    A        0      0        2 
   2   chr2_41324612     ZHar    G    A      0.5      1        2 
   2   chr2_41324612   Sample    G    A        0      0        2 
   2   chr2_41324762     AAsi    C    T        0      0        2 
   2   chr2_41324762     AKia    C    T        0      0        2 
   2   chr2_41324762     AOna    C    T        0      0        2 
   2   chr2_41324762     ASom    C    T        0      0        2 
   2   chr2_41324762     HCab    C    T        1      2        2 
   2   chr2_41324762     HPrz    C    T        1      2        2 
   2   chr2_41324762     ZBoe    C    T        0      0        2 
   2   chr2_41324762     ZGre    C    T        0      0        2 
   2   chr2_41324762     ZHar    C    T        0      0        2 
   2   chr2_41324762   Sample    C    T        0      0        2 
   2   chr2_41349382     AAsi    C    T        0      0        2 
   2   chr2_41349382     AKia    C    T        0      0        2 
   2   chr2_41349382     AOna    C    T        0      0        2 
   2   chr2_41349382     ASom    C    T        0      0        2 
   2   chr2_41349382     HCab    C    T        1      2        2 
   2   chr2_41349382     HPrz    C    T        1      2        2 
   2   chr2_41349382     ZBoe    C    T        0      0        2 
   2   chr2_41349382     ZGre    C    T        0      0        2 
   2   chr2_41349382     ZHar    C    T        0      0        2 
   2   chr2_41349382   Sample    C    T        0      0        2 
   2   chr2_41352425     AAsi    T    C        1      2        2 
   2   chr2_41352425     AKia    T    C        0      0        2 
   2   chr2_41352425     AOna    T    C        0      0        2 
   2   chr2_41352425     ASom    T    C        1      2        2 
   2   chr2_41352425     HCab    T    C        0      0        2 
   2   chr2_41352425     HPrz    T    C        0      0        2 
   2   chr2_41352425     ZBoe    T    C        0      0        2 
   2   chr2_41352425     ZGre    T    C        0      0        2 
   2   chr2_41352425     ZHar    T    C        0      0        2 
   2   chr2_41352425   Sample    T    C        1      2        2 
   2   chr2_41365031     AAsi    T    C        0      0        2 
   2   chr2_41365031     AKia    T    C        0      0        2 
   2   chr2_41365031     AOna    T    C      0.5      1        2 
   2   chr2_41365031     ASom    T    C        0      0        2 
   2   chr2_41365031     HCab    T    C        0      0        2 
   2   chr2_41365031     HPrz    T    C        0      0        2 
   2   chr2_41365031     ZBoe    T    C        0      0        2 
   2   chr2_41365031     ZGre    T    C        0      0        2 
   2   chr2_41365031     ZHar    T    C        0      0        2 
   2   chr2_41365031   Sample    T    C        0      0        2 
   2   chr2_41381731     AAsi    A    G        0      0        2 
   2   chr2_41381731     AKia    A    G        0      0        2 
   2   chr2_41381731     AOna    A    G        0      0        2 
   2   chr2_41381731     ASom    A    G        0      0        2 
   2   chr2_41381731     HCab    A    G        0      0        2 
   2   chr2_41381731     HPrz    A    G        0      0        2 
   2   chr2_41381731     ZBoe    A    G        0      0        2 
   2   chr2_41381731     ZGre    A    G        0      0        2 
   2   chr2_41381731     ZHar    A    G        1      2        2 
   2   chr2_41381731   Sample    A    G        0      0        2 
   2   chr2_41385208     AAsi    A    G        0      0        2 
   2   chr2_41385208     AKia    A    G        0      0        2 
   2   chr2_41385208     AOna    A    G        1      2        2 
   2   chr2_41385208     ASom    A    G        0      0        2 
   2   chr2_41385208     HCab    A    G        0      0        2 
   2   chr2_41385208     HPrz    A    G        0      0        2 
   2   chr2_41385208     ZBoe    A    G        0      0        2 
   2   chr2_41385208     ZGre    A    G        0      0        2 
   2   chr2_41385208     ZHar    A    G        0      0        2 
   2   chr2_41385208   Sample    A    G        0      0        2 
   2   chr2_41386736     AAsi    T    C        0      0        2 
   2   chr2_41386736     AKia    T    C        0      0        2 
   2   chr2_41386736     AOna    T    C        0      0        2 
   2   chr2_41386736     ASom    T    C      0.5      1        2 
   2   chr2_41386736     HCab    T    C        0      0        2 
   2   chr2_41386736     HPrz    T    C        0      0        2 
   2   chr2_41386736     ZBoe    T    C        0      0        2 
   2   chr2_41386736     ZGre    T    C        0      0        2 
   2   chr2_41386736     ZHar    T    C        0      0        2 
   2   chr2_41386736   Sample    T    C        0      0        2 
   2   chr2_41394079     AAsi    T    G        0      0        2 
   2   chr2_41394079     AKia    T    G        0      0        2 
   2   chr2_41394079     AOna    T    G        0      0        2 
   2   chr2_41394079     ASom    T    G        0      0        2 
   2   chr2_41394079     HCab    T    G        1      2        2 
   2   chr2_41394079     HPrz    T    G        1      2        2 
   2   chr2_41394079     ZBoe    T    G        0      0        2 
   2   chr2_41394079     ZGre    T    G        0      0        2 
   2   chr2_41394079     ZHar    T    G        0      0        2 
   2   chr2_41394079   Sample    T    G        0      0        2 
   2   chr2_41409844     AAsi    G    A        0      0        2 
   2   chr2_41409844     AKia    G    A        0      0        2 
   2   chr2_41409844     AOna    G    A        0      0        2 
   2   chr2_41409844     ASom    G    A        0      0        2 
   2   chr2_41409844     HCab    G    A        0      0        2 
   2   chr2_41409844     HPrz    G    A        0      0        2 
   2   chr2_41409844     ZBoe    G    A        0      0        2 
   2   chr2_41409844     ZGre    G    A        1      2        2 
   2   chr2_41409844     ZHar    G    A        1      2        2 
   2   chr2_41409844   Sample    G    A        0      0        2 
   2   chr2_41414935     AAsi    A    G        0      0        2 
   2   chr2_41414935     AKia    A    G        1      2        2 
   2   chr2_41414935     AOna    A    G        1      2        2 
   2   chr2_41414935     ASom    A    G        0      0        2 
   2   chr2_41414935     HCab    A    G        1      2        2 
   2   chr2_41414935     HPrz    A    G        1      2        2 
   2   chr2_41414935     ZBoe    A    G        0      0        2 
   2   chr2_41414935     ZGre    A    G        0      0        2 
   2   chr2_41414935     ZHar    A    G        0      0        2 
   2   chr2_41414935   Sample    A    G        0      0        2 
   2   chr2_41419065     AAsi    C    T        0      0        2 
   2   chr2_41419065     AKia    C    T        0      0        2 
   2   chr2_41419065     AOna    C    T        0      0        2 
   2   chr2_41419065     ASom    C    T        0      0        2 
   2   chr2_41419065     HCab    C    T        0      0        2 
   2   chr2_41419065     HPrz    C    T      0.5      1        2 
   2   chr2_41419065     ZBoe    C    T        0      0        2 
   2   chr2_41419065     ZGre    C    T        0      0        2 
   2   chr2_41419065     ZHar    C    T        0      0        2 
   2   chr2_41419065   Sample    C    T        0      0        2 
   2   chr2_41425299     AAsi    G    A        0      0        2 
   2   chr2_41425299     AKia    G    A        0      0        2 
   2   chr2_41425299     AOna    G    A        0      0        2 
   2   chr2_41425299     ASom    G    A        0      0        2 
   2   chr2_41425299     HCab    G    A        0      0        2 
   2   chr2_41425299     HPrz    G    A        0      0        2 
   2   chr2_41425299     ZBoe    G    A      0.5      1        2 
   2   chr2_41425299     ZGre    G    A        0      0        2 
   2   chr2_41425299     ZHar    G    A        0      0        2 
   2   chr2_41425299   Sample    G    A        0      0        2 
   2   chr2_41446493     AAsi    C    T        0      0        2 
   2   chr2_41446493     AKia    C    T        0      0        2 
   2   chr2_41446493     AOna    C    T        0      0        2 
   2   chr2_41446493     ASom    C    T        0      0        2 
   2   chr2_41446493     HCab    C    T        0      0        2 
   2   chr2_41446493     HPrz    C    T        0      0        2 
   2   chr2_41446493     ZBoe    C    T        0      0        2 
   2   chr2_41446493     ZGre    C    T      0.5      1        2 
   2   chr2_41446493     ZHar    C    T        0      0        2 
   2   chr2_41446493   Sample    C    T        0      0        2 
   2   chr2_41452914     AAsi    G    A        0      0        2 
   2   chr2_41452914     AKia    G    A        0      0        2 
   2   chr2_41452914     AOna    G    A        0      0        2 
   2   chr2_41452914     ASom    G    A        0      0        2 
   2   chr2_41452914     HCab    G    A        0      0        2 
   2   chr2_41452914     HPrz    G    A        0      0        2 
   2   chr2_41452914     ZBoe    G    A      0.5      1        2 
   2   chr2_41452914     ZGre    G    A        0      0        2 
   2   chr2_41452914     ZHar    G    A        0      0        2 
   2   chr2_41452914   Sample    G    A        0      0        2 
   2   chr2_41458826     AAsi    G    A        0      0        2 
   2   chr2_41458826     AKia    G    A        0      0        2 
   2   chr2_41458826     AOna    G    A        0      0        2 
   2   chr2_41458826     ASom    G    A        0      0        2 
   2   chr2_41458826     HCab    G    A        1      2        2 
   2   chr2_41458826     HPrz    G    A        1      2        2 
   2   chr2_41458826     ZBoe    G    A        0      0        2 
   2   chr2_41458826     ZGre    G    A        0      0        2 
   2   chr2_41458826     ZHar    G    A        0      0        2 
   2   chr2_41458826   Sample    G    A        0      0        2 
   2   chr2_41462801     AAsi    C    T        0      0        2 
   2   chr2_41462801     AKia    C    T        0      0        2 
   2   chr2_41462801     AOna    C    T        0      0        2 
   2   chr2_41462801     ASom    C    T        0      0        2 
   2   chr2_41462801     HCab    C    T        1      2        2 
   2   chr2_41462801     HPrz    C    T        1      2        2 
   2   chr2_41462801     ZBoe    C    T        0      0        2 
   2   chr2_41462801     ZGre    C    T        0      0        2 
   2   chr2_41462801     ZHar    C    T        0      0        2 
   2   chr2_41462801   Sample    C    T        0      0        2 
   2   chr2_41464184     AAsi    G    A        0      0        2 
   2   chr2_41464184     AKia    G    A        0      0        2 
   2   chr2_41464184     AOna    G    A      0.5      1        2 
   2   chr2_41464184     ASom    G    A        0      0        2 
   2   chr2_41464184     HCab    G    A        0      0        2 
   2   chr2_41464184     HPrz    G    A        0      0        2 
   2   chr2_41464184     ZBoe    G    A        0      0        2 
   2   chr2_41464184     ZGre    G    A        0      0        2 
   2   chr2_41464184     ZHar    G    A        0      0        2 
   2   chr2_41464184   Sample    G    A        0      0        2 
   2   chr2_41465979     AAsi    A    G        0      0        2 
   2   chr2_41465979     AKia    A    G        0      0        2 
   2   chr2_41465979     AOna    A    G        0      0        2 
   2   chr2_41465979     ASom    A    G        0      0        2 
   2   chr2_41465979     HCab    A    G        0      0        2 
   2   chr2_41465979     HPrz    A    G        0      0        2 
   2   chr2_41465979     ZBoe    A    G        0      0        2 
   2   chr2_41465979     ZGre    A    G        1      2        2 
   2   chr2_41465979     ZHar    A    G        0      0        2 
   2   chr2_41465979   Sample    A    G        0      0        2 
   2   chr2_41478274     AAsi    T    G        0      0        2 
   2   chr2_41478274     AKia    T    G        0      0        2 
   2   chr2_41478274     AOna    T    G        0      0        2 
   2   chr2_41478274     ASom    T    G        1      2        2 
   2   chr2_41478274     HCab    T    G        0      0        2 
   2   chr2_41478274     HPrz    T    G        0      0        2 
   2   chr2_41478274     ZBoe    T    G        0      0        2 
   2   chr2_41478274     ZGre    T    G        0      0        2 
   2   chr2_41478274     ZHar    T    G        0      0        2 
   2   chr2_41478274   Sample    T    G        0      0        2 
   2   chr2_41479150     AAsi    G    A        0      0        2 
   2   chr2_41479150     AKia    G    A        0      0        2 
   2   chr2_41479150     AOna    G    A        0      0        2 
   2   chr2_41479150     ASom    G    A        0      0        2 
   2   chr2_41479150     HCab    G    A        1      2        2 
   2   chr2_41479150     HPrz    G    A        1      2        2 
   2   chr2_41479150     ZBoe    G    A        0      0        2 
   2   chr2_41479150     ZGre    G    A        0      0        2 
   2   chr2_41479150     ZHar    G    A        0      0        2 
   2   chr2_41479150   Sample    G    A        0      0        2 
   2   chr2_41479589     AAsi    C    T        0      0        2 
   2   chr2_41479589     AKia    C    T        1      2        2 
   2   chr2_41479589     AOna    C    T      0.5      1        2 
   2   chr2_41479589     ASom    C    T        0      0        2 
   2   chr2_41479589     HCab    C    T        0      0        2 
   2   chr2_41479589     HPrz    C    T        0      0        2 
   2   chr2_41479589     ZBoe    C    T        0      0        2 
   2   chr2_41479589     ZGre    C    T        0      0        2 
   2   chr2_41479589     ZHar    C    T        0      0        2 
   2   chr2_41479589   Sample    C    T        0      0        2 
   2   chr2_41481511     AAsi    A    G        0      0        2 
   2   chr2_41481511     AKia    A    G        1      2        2 
   2   chr2_41481511     AOna    A    G      0.5      1        2 
   2   chr2_41481511     ASom    A    G        0      0        2 
   2   chr2_41481511     HCab    A    G        0      0        2 
   2   chr2_41481511     HPrz    A    G        0      0        2 
   2   chr2_41481511     ZBoe    A    G        0      0        2 
   2   chr2_41481511     ZGre    A    G        0      0        2 
   2   chr2_41481511     ZHar    A    G        0      0        2 
   2   chr2_41481511   Sample    A    G        0      0        2 
   2   chr2_41487721     AAsi    C    A        0      0        2 
   2   chr2_41487721     AKia    C    A        0      0        2 
   2   chr2_41487721     AOna    C    A        0      0        2 
   2   chr2_41487721     ASom    C    A        0      0        2 
   2   chr2_41487721     HCab    C    A        1      2        2 
   2   chr2_41487721     HPrz    C    A        1      2        2 
   2   chr2_41487721     ZBoe    C    A        0      0        2 
   2   chr2_41487721     ZGre    C    A        0      0        2 
   2   chr2_41487721     ZHar    C    A        0      0        2 
   2   chr2_41487721   Sample    C    A        0      0        2 
   2   chr2_41487887     AAsi    T    C        0      0        2 
   2   chr2_41487887     AKia    T    C        0      0        2 
   2   chr2_41487887     AOna    T    C        0      0        2 
   2   chr2_41487887     ASom    T    C        0      0        2 
   2   chr2_41487887     HCab    T    C        0      0        2 
   2   chr2_41487887     HPrz    T    C        0      0        2 
   2   chr2_41487887     ZBoe    T    C        0      0        2 
   2   chr2_41487887     ZGre    T    C        0      0        2 
   2   chr2_41487887     ZHar    T    C        1      2        2 
   2   chr2_41487887   Sample    T    C        0      0        2 
   2   chr2_41499896     AAsi    G    A        0      0        2 
   2   chr2_41499896     AKia    G    A        1      2        2 
   2   chr2_41499896     AOna    G    A        1      2        2 
   2   chr2_41499896     ASom    G    A        0      0        2 
   2   chr2_41499896     HCab    G    A        0      0        2 
   2   chr2_41499896     HPrz    G    A        0      0        2 
   2   chr2_41499896     ZBoe    G    A      0.5      1        2 
   2   chr2_41499896     ZGre    G    A        1      2        2 
   2   chr2_41499896     ZHar    G    A        1      2        2 
   2   chr2_41499896   Sample    G    A        0      0        2 
   2   chr2_41500233     AAsi    A    C        0      0        2 
   2   chr2_41500233     AKia    A    C        1      2        2 
   2   chr2_41500233     AOna    A    C        0      0        2 
   2   chr2_41500233     ASom    A    C        0      0        2 
   2   chr2_41500233     HCab    A    C        0      0        2 
   2   chr2_41500233     HPrz    A    C        0      0        2 
   2   chr2_41500233     ZBoe    A    C        0      0        2 
   2   chr2_41500233     ZGre    A    C        0      0        2 
   2   chr2_41500233     ZHar    A    C        0      0        2 
   2   chr2_41500233   Sample    A    C        0      0        2 
   2   chr2_41500306     AAsi    A    G        0      0        2 
   2   chr2_41500306     AKia    A    G        0      0        2 
   2   chr2_41500306     AOna    A    G        0      0        2 
   2   chr2_41500306     ASom    A    G        0      0        2 
   2   chr2_41500306     HCab    A    G        0      0        2 
   2   chr2_41500306     HPrz    A    G        0      0        2 
   2   chr2_41500306     ZBoe    A    G      0.5      1        2 
   2   chr2_41500306     ZGre    A    G        0      0        2 
   2   chr2_41500306     ZHar    A    G        0      0        2 
   2   chr2_41500306   Sample    A    G        0      0        2 
   2   chr2_41508241     AAsi    A    G        0      0        2 
   2   chr2_41508241     AKia    A    G        0      0        2 
   2   chr2_41508241     AOna    A    G        0      0        2 
   2   chr2_41508241     ASom    A    G        0      0        2 
   2   chr2_41508241     HCab    A    G        0      0        2 
   2   chr2_41508241     HPrz    A    G        0      0        2 
   2   chr2_41508241     ZBoe    A    G      0.5      1        2 
   2   chr2_41508241     ZGre    A    G        0      0        2 
   2   chr2_41508241     ZHar    A    G        0      0        2 
   2   chr2_41508241   Sample    A    G        0      0        2 
   2   chr2_41508434     AAsi    T    C        0      0        2 
   2   chr2_41508434     AKia    T    C        1      2        2 
   2   chr2_41508434     AOna    T    C        0      0        2 
   2   chr2_41508434     ASom    T    C        0      0        2 
   2   chr2_41508434     HCab    T    C        0      0        2 
   2   chr2_41508434     HPrz    T    C        0      0        2 
   2   chr2_41508434     ZBoe    T    C        0      0        2 
   2   chr2_41508434     ZGre    T    C        0      0        2 
   2   chr2_41508434     ZHar    T    C        0      0        2 
   2   chr2_41508434   Sample    T    C        0      0        2 
   2   chr2_41510492     AAsi    A    G        0      0        2 
   2   chr2_41510492     AKia    A    G        0      0        2 
   2   chr2_41510492     AOna    A    G        0      0        2 
   2   chr2_41510492     ASom    A    G        0      0        2 
   2   chr2_41510492     HCab    A    G        0      0        2 
   2   chr2_41510492     HPrz    A    G        0      0        2 
   2   chr2_41510492     ZBoe    A    G        0      0        2 
   2   chr2_41510492     ZGre    A    G        1      2        2 
   2   chr2_41510492     ZHar    A    G        0      0        2 
   2   chr2_41510492   Sample    A    G        0      0        2 
   2   chr2_41516098     AAsi    A    G        0      0        2 
   2   chr2_41516098     AKia    A    G        0      0        2 
   2   chr2_41516098     AOna    A    G        0      0        2 
   2   chr2_41516098     ASom    A    G        0      0        2 
   2   chr2_41516098     HCab    A    G        0      0        2 
   2   chr2_41516098     HPrz    A    G        0      0        2 
   2   chr2_41516098     ZBoe    A    G      0.5      1        2 
   2   chr2_41516098     ZGre    A    G        0      0        2 
   2   chr2_41516098     ZHar    A    G        0      0        2 
   2   chr2_41516098   Sample    A    G        0      0        2 
   2   chr2_41517923     AAsi    A    G        0      0        2 
   2   chr2_41517923     AKia    A    G        0      0        2 
   2   chr2_41517923     AOna    A    G      0.5      1        2 
   2   chr2_41517923     ASom    A    G        0      0        2 
   2   chr2_41517923     HCab    A    G        0      0        2 
   2   chr2_41517923     HPrz    A    G        0      0        2 
   2   chr2_41517923     ZBoe    A    G        0      0        2 
   2   chr2_41517923     ZGre    A    G        0      0        2 
   2   chr2_41517923     ZHar    A    G        0      0        2 
   2   chr2_41517923   Sample    A    G        0      0        2 
   2   chr2_41520709     AAsi    C    T        0      0        2 
   2   chr2_41520709     AKia    C    T        0      0        2 
   2   chr2_41520709     AOna    C    T        0      0        2 
   2   chr2_41520709     ASom    C    T        0      0        2 
   2   chr2_41520709     HCab    C    T        0      0        2 
   2   chr2_41520709     HPrz    C    T        0      0        2 
   2   chr2_41520709     ZBoe    C    T        0      0        2 
   2   chr2_41520709     ZGre    C    T        1      2        2 
   2   chr2_41520709     ZHar    C    T        0      0        2 
   2   chr2_41520709   Sample    C    T        0      0        2 
   2   chr2_41521356     AAsi    A    G        0      0        2 
   2   chr2_41521356     AKia    A    G        0      0        2 
   2   chr2_41521356     AOna    A    G        0      0        2 
   2   chr2_41521356     ASom    A    G        0      0        2 
   2   chr2_41521356     HCab    A    G        0      0        2 
   2   chr2_41521356     HPrz    A    G        0      0        2 
   2   chr2_41521356     ZBoe    A    G      0.5      1        2 
   2   chr2_41521356     ZGre    A    G        0      0        2 
   2   chr2_41521356     ZHar    A    G        0      0        2 
   2   chr2_41521356   Sample    A    G        0      0        2 
   2   chr2_41521656     AAsi    C    T        0      0        2 
   2   chr2_41521656     AKia    C    T        0      0        2 
   2   chr2_41521656     AOna    C    T        0      0        2 
   2   chr2_41521656     ASom    C    T        0      0        2 
   2   chr2_41521656     HCab    C    T        0      0        2 
   2   chr2_41521656     HPrz    C    T        0      0        2 
   2   chr2_41521656     ZBoe    C    T      0.5      1        2 
   2   chr2_41521656     ZGre    C    T        0      0        2 
   2   chr2_41521656     ZHar    C    T        0      0        2 
   2   chr2_41521656   Sample    C    T        0      0        2 
   2   chr2_41537380     AAsi    G    A        0      0        2 
   2   chr2_41537380     AKia    G    A        0      0        2 
   2   chr2_41537380     AOna    G    A        0      0        2 
   2   chr2_41537380     ASom    G    A        0      0        2 
   2   chr2_41537380     HCab    G    A        1      2        2 
   2   chr2_41537380     HPrz    G    A        1      2        2 
   2   chr2_41537380     ZBoe    G    A        0      0        2 
   2   chr2_41537380     ZGre    G    A        0      0        2 
   2   chr2_41537380     ZHar    G    A        0      0        2 
   2   chr2_41537380   Sample    G    A        0      0        2 
   2   chr2_41538891     AAsi    T    C        0      0        2 
   2   chr2_41538891     AKia    T    C        0      0        2 
   2   chr2_41538891     AOna    T    C        0      0        2 
   2   chr2_41538891     ASom    T    C        0      0        2 
   2   chr2_41538891     HCab    T    C        0      0        2 
   2   chr2_41538891     HPrz    T    C        0      0        2 
   2   chr2_41538891     ZBoe    T    C        0      0        2 
   2   chr2_41538891     ZGre    T    C        1      2        2 
   2   chr2_41538891     ZHar    T    C        0      0        2 
   2   chr2_41538891   Sample    T    C        0      0        2 
   2   chr2_41544286     AAsi    A    G        0      0        2 
   2   chr2_41544286     AKia    A    G        0      0        2 
   2   chr2_41544286     AOna    A    G        0      0        2 
   2   chr2_41544286     ASom    A    G        0      0        2 
   2   chr2_41544286     HCab    A    G        0      0        2 
   2   chr2_41544286     HPrz    A    G        0      0        2 
   2   chr2_41544286     ZBoe    A    G      0.5      1        2 
   2   chr2_41544286     ZGre    A    G        0      0        2 
   2   chr2_41544286     ZHar    A    G        0      0        2 
   2   chr2_41544286   Sample    A    G        0      0        2 
   2   chr2_41563562     AAsi    T    C        0      0        2 
   2   chr2_41563562     AKia    T    C        0      0        2 
   2   chr2_41563562     AOna    T    C        0      0        2 
   2   chr2_41563562     ASom    T    C        0      0        2 
   2   chr2_41563562     HCab    T    C        1      2        2 
   2   chr2_41563562     HPrz    T    C        1      2        2 
   2   chr2_41563562     ZBoe    T    C        0      0        2 
   2   chr2_41563562     ZGre    T    C        0      0        2 
   2   chr2_41563562     ZHar    T    C        0      0        2 
   2   chr2_41563562   Sample    T    C        0      0        2 
   2   chr2_41566726     AAsi    A    C        0      0        2 
   2   chr2_41566726     AKia    A    C        0      0        2 
   2   chr2_41566726     AOna    A    C        0      0        2 
   2   chr2_41566726     ASom    A    C        0      0        2 
   2   chr2_41566726     HCab    A    C        0      0        2 
   2   chr2_41566726     HPrz    A    C        0      0        2 
   2   chr2_41566726     ZBoe    A    C        0      0        2 
   2   chr2_41566726     ZGre    A    C        0      0        2 
   2   chr2_41566726     ZHar    A    C        1      2        2 
   2   chr2_41566726   Sample    A    C        0      0        2 
   2   chr2_41578587     AAsi    G    A        0      0        2 
   2   chr2_41578587     AKia    G    A        0      0        2 
   2   chr2_41578587     AOna    G    A        0      0        2 
   2   chr2_41578587     ASom    G    A        1      2        2 
   2   chr2_41578587     HCab    G    A        0      0        2 
   2   chr2_41578587     HPrz    G    A        0      0        2 
   2   chr2_41578587     ZBoe    G    A        0      0        2 
   2   chr2_41578587     ZGre    G    A        0      0        2 
   2   chr2_41578587     ZHar    G    A        0      0        2 
   2   chr2_41578587   Sample    G    A        0      0        2 
   2   chr2_41581001     AAsi    T    C      0.5      1        2 
   2   chr2_41581001     AKia    T    C        0      0        2 
   2   chr2_41581001     AOna    T    C        0      0        2 
   2   chr2_41581001     ASom    T    C        0      0        2 
   2   chr2_41581001     HCab    T    C        0      0        2 
   2   chr2_41581001     HPrz    T    C        0      0        2 
   2   chr2_41581001     ZBoe    T    C        0      0        2 
   2   chr2_41581001     ZGre    T    C        0      0        2 
   2   chr2_41581001     ZHar    T    C        0      0        2 
   2   chr2_41581001   Sample    T    C        1      2        2 
   2   chr2_41582751     AAsi    T    C        0      0        2 
   2   chr2_41582751     AKia    T    C        0      0        2 
   2   chr2_41582751     AOna    T    C        0      0        2 
   2   chr2_41582751     ASom    T    C        0      0        2 
   2   chr2_41582751     HCab    T    C        0      0        2 
   2   chr2_41582751     HPrz    T    C        0      0        2 
   2   chr2_41582751     ZBoe    T    C        1      2        2 
   2   chr2_41582751     ZGre    T    C        0      0        2 
   2   chr2_41582751     ZHar    T    C        0      0        2 
   2   chr2_41582751   Sample    T    C        0      0        2 
   2   chr2_41585105     AAsi    C    T        0      0        2 
   2   chr2_41585105     AKia    C    T        0      0        2 
   2   chr2_41585105     AOna    C    T        0      0        2 
   2   chr2_41585105     ASom    C    T        0      0        2 
   2   chr2_41585105     HCab    C    T        1      2        2 
   2   chr2_41585105     HPrz    C    T        1      2        2 
   2   chr2_41585105     ZBoe    C    T        0      0        2 
   2   chr2_41585105     ZGre    C    T        0      0        2 
   2   chr2_41585105     ZHar    C    T        0      0        2 
   2   chr2_41585105   Sample    C    T        0      0        2 
   2   chr2_41587571     AAsi    G    T        0      0        2 
   2   chr2_41587571     AKia    G    T        0      0        2 
   2   chr2_41587571     AOna    G    T        0      0        2 
   2   chr2_41587571     ASom    G    T        0      0        2 
   2   chr2_41587571     HCab    G    T        1      2        2 
   2   chr2_41587571     HPrz    G    T        1      2        2 
   2   chr2_41587571     ZBoe    G    T        0      0        2 
   2   chr2_41587571     ZGre    G    T        0      0        2 
   2   chr2_41587571     ZHar    G    T        0      0        2 
   2   chr2_41587571   Sample    G    T        0      0        2 
   2   chr2_41592058     AAsi    G    A        0      0        2 
   2   chr2_41592058     AKia    G    A        0      0        2 
   2   chr2_41592058     AOna    G    A        0      0        2 
   2   chr2_41592058     ASom    G    A        0      0        2 
   2   chr2_41592058     HCab    G    A        1      2        2 
   2   chr2_41592058     HPrz    G    A        1      2        2 
   2   chr2_41592058     ZBoe    G    A        0      0        2 
   2   chr2_41592058     ZGre    G    A        0      0        2 
   2   chr2_41592058     ZHar    G    A        0      0        2 
   2   chr2_41592058   Sample    G    A        0      0        2 
   2   chr2_41592258     AAsi    T    C        0      0        2 
   2   chr2_41592258     AKia    T    C        0      0        2 
   2   chr2_41592258     AOna    T    C        0      0        2 
   2   chr2_41592258     ASom    T    C        0      0        2 
   2   chr2_41592258     HCab    T    C        1      2        2 
   2   chr2_41592258     HPrz    T    C        1      2        2 
   2   chr2_41592258     ZBoe    T    C        0      0        2 
   2   chr2_41592258     ZGre    T    C        0      0        2 
   2   chr2_41592258     ZHar    T    C        0      0        2 
   2   chr2_41592258   Sample    T    C        0      0        2 
   2   chr2_41598221     AAsi    T    C        0      0        2 
   2   chr2_41598221     AKia    T    C        0      0        2 
   2   chr2_41598221     AOna    T    C        0      0        2 
   2   chr2_41598221     ASom    T    C        0      0        2 
   2   chr2_41598221     HCab    T    C        0      0        2 
   2   chr2_41598221     HPrz    T    C        0      0        2 
   2   chr2_41598221     ZBoe    T    C        0      0        2 
   2   chr2_41598221     ZGre    T    C        0      0        2 
   2   chr2_41598221     ZHar    T    C      0.5      1        2 
   2   chr2_41598221   Sample    T    C        0      0        2 
   2   chr2_41601175     AAsi    A    T        0      0        2 
   2   chr2_41601175     AKia    A    T        0      0        2 
   2   chr2_41601175     AOna    A    T        0      0        2 
   2   chr2_41601175     ASom    A    T        0      0        2 
   2   chr2_41601175     HCab    A    T        0      0        2 
   2   chr2_41601175     HPrz    A    T        0      0        2 
   2   chr2_41601175     ZBoe    A    T        1      2        2 
   2   chr2_41601175     ZGre    A    T        0      0        2 
   2   chr2_41601175     ZHar    A    T        0      0        2 
   2   chr2_41601175   Sample    A    T        0      0        2 
   2   chr2_41604878     AAsi    A    G        0      0        2 
   2   chr2_41604878     AKia    A    G        1      2        2 
   2   chr2_41604878     AOna    A    G        1      2        2 
   2   chr2_41604878     ASom    A    G        0      0        2 
   2   chr2_41604878     HCab    A    G        0      0        2 
   2   chr2_41604878     HPrz    A    G        0      0        2 
   2   chr2_41604878     ZBoe    A    G        0      0        2 
   2   chr2_41604878     ZGre    A    G        0      0        2 
   2   chr2_41604878     ZHar    A    G        0      0        2 
   2   chr2_41604878   Sample    A    G        0      0        2 
   2   chr2_41606230     AAsi    C    T        0      0        2 
   2   chr2_41606230     AKia    C    T        0      0        2 
   2   chr2_41606230     AOna    C    T        0      0        2 
   2   chr2_41606230     ASom    C    T        0      0        2 
   2   chr2_41606230     HCab    C    T        1      2        2 
   2   chr2_41606230     HPrz    C    T        1      2        2 
   2   chr2_41606230     ZBoe    C    T        0      0        2 
   2   chr2_41606230     ZGre    C    T        0      0        2 
   2   chr2_41606230     ZHar    C    T        0      0        2 
   2   chr2_41606230   Sample    C    T        0      0        2 
   2   chr2_41614213     AAsi    G    A        0      0        2 
   2   chr2_41614213     AKia    G    A        0      0        2 
   2   chr2_41614213     AOna    G    A        0      0        2 
   2   chr2_41614213     ASom    G    A        0      0        2 
   2   chr2_41614213     HCab    G    A        1      2        2 
   2   chr2_41614213     HPrz    G    A        1      2        2 
   2   chr2_41614213     ZBoe    G    A        0      0        2 
   2   chr2_41614213     ZGre    G    A        0      0        2 
   2   chr2_41614213     ZHar    G    A        0      0        2 
   2   chr2_41614213   Sample    G    A        0      0        2 
   2   chr2_41615372     AAsi    A    G        0      0        2 
   2   chr2_41615372     AKia    A    G        0      0        2 
   2   chr2_41615372     AOna    A    G        0      0        2 
   2   chr2_41615372     ASom    A    G        1      2        2 
   2   chr2_41615372     HCab    A    G        0      0        2 
   2   chr2_41615372     HPrz    A    G        0      0        2 
   2   chr2_41615372     ZBoe    A    G        0      0        2 
   2   chr2_41615372     ZGre    A    G        0      0        2 
   2   chr2_41615372     ZHar    A    G        0      0        2 
   2   chr2_41615372   Sample    A    G        0      0        2 
   2   chr2_41615689     AAsi    T    G        0      0        2 
   2   chr2_41615689     AKia    T    G        0      0        2 
   2   chr2_41615689     AOna    T    G        0      0        2 
   2   chr2_41615689     ASom    T    G        0      0        2 
   2   chr2_41615689     HCab    T    G        0      0        2 
   2   chr2_41615689     HPrz    T    G        0      0        2 
   2   chr2_41615689     ZBoe    T    G        0      0        2 
   2   chr2_41615689     ZGre    T    G        1      2        2 
   2   chr2_41615689     ZHar    T    G        1      2        2 
   2   chr2_41615689   Sample    T    G        0      0        2 
   2   chr2_41619473     AAsi    G    T        0      0        2 
   2   chr2_41619473     AKia    G    T        1      2        2 
   2   chr2_41619473     AOna    G    T        1      2        2 
   2   chr2_41619473     ASom    G    T        0      0        2 
   2   chr2_41619473     HCab    G    T        0      0        2 
   2   chr2_41619473     HPrz    G    T        0      0        2 
   2   chr2_41619473     ZBoe    G    T        0      0        2 
   2   chr2_41619473     ZGre    G    T        0      0        2 
   2   chr2_41619473     ZHar    G    T        0      0        2 
   2   chr2_41619473   Sample    G    T        0      0        2 
   2   chr2_41619545     AAsi    A    C        0      0        2 
   2   chr2_41619545     AKia    A    C        0      0        2 
   2   chr2_41619545     AOna    A    C        0      0        2 
   2   chr2_41619545     ASom    A    C        0      0        2 
   2   chr2_41619545     HCab    A    C        0      0        2 
   2   chr2_41619545     HPrz    A    C        0      0        2 
   2   chr2_41619545     ZBoe    A    C      0.5      1        2 
   2   chr2_41619545     ZGre    A    C        0      0        2 
   2   chr2_41619545     ZHar    A    C        0      0        2 
   2   chr2_41619545   Sample    A    C        0      0        2 
   2   chr2_41621377     AAsi    T    C        0      0        2 
   2   chr2_41621377     AKia    T    C        0      0        2 
   2   chr2_41621377     AOna    T    C        0      0        2 
   2   chr2_41621377     ASom    T    C        0      0        2 
   2   chr2_41621377     HCab    T    C        0      0        2 
   2   chr2_41621377     HPrz    T    C        0      0        2 
   2   chr2_41621377     ZBoe    T    C      0.5      1        2 
   2   chr2_41621377     ZGre    T    C        0      0        2 
   2   chr2_41621377     ZHar    T    C        0      0        2 
   2   chr2_41621377   Sample    T    C        0      0        2 
   2   chr2_41624505     AAsi    G    A        0      0        2 
   2   chr2_41624505     AKia    G    A        0      0        2 
   2   chr2_41624505     AOna    G    A        0      0        2 
   2   chr2_41624505     ASom    G    A        0      0        2 
   2   chr2_41624505     HCab    G    A        0      0        2 
   2   chr2_41624505     HPrz    G    A        0      0        2 
   2   chr2_41624505     ZBoe    G    A      0.5      1        2 
   2   chr2_41624505     ZGre    G    A        0      0        2 
   2   chr2_41624505     ZHar    G    A        0      0        2 
   2   chr2_41624505   Sample    G    A        0      0        2 
   2   chr2_41632956     AAsi    C    G        0      0        2 
   2   chr2_41632956     AKia    C    G        0      0        2 
   2   chr2_41632956     AOna    C    G        0      0        2 
   2   chr2_41632956     ASom    C    G        0      0        2 
   2   chr2_41632956     HCab    C    G        0      0        2 
   2   chr2_41632956     HPrz    C    G        0      0        2 
   2   chr2_41632956     ZBoe    C    G        0      0        2 
   2   chr2_41632956     ZGre    C    G        1      2        2 
   2   chr2_41632956     ZHar    C    G        0      0        2 
   2   chr2_41632956   Sample    C    G        0      0        2 
   2   chr2_41642104     AAsi    C    G        0      0        2 
   2   chr2_41642104     AKia    C    G        0      0        2 
   2   chr2_41642104     AOna    C    G        0      0        2 
   2   chr2_41642104     ASom    C    G        0      0        2 
   2   chr2_41642104     HCab    C    G        1      2        2 
   2   chr2_41642104     HPrz    C    G        1      2        2 
   2   chr2_41642104     ZBoe    C    G        0      0        2 
   2   chr2_41642104     ZGre    C    G        0      0        2 
   2   chr2_41642104     ZHar    C    G        0      0        2 
   2   chr2_41642104   Sample    C    G        0      0        2 
   2   chr2_41644197     AAsi    T    C        1      2        2 
   2   chr2_41644197     AKia    T    C        0      0        2 
   2   chr2_41644197     AOna    T    C        0      0        2 
   2   chr2_41644197     ASom    T    C        1      2        2 
   2   chr2_41644197     HCab    T    C        0      0        2 
   2   chr2_41644197     HPrz    T    C        0      0        2 
   2   chr2_41644197     ZBoe    T    C        0      0        2 
   2   chr2_41644197     ZGre    T    C        0      0        2 
   2   chr2_41644197     ZHar    T    C        0      0        2 
   2   chr2_41644197   Sample    T    C        1      2        2 
   2   chr2_41654536     AAsi    T    C        0      0        2 
   2   chr2_41654536     AKia    T    C        0      0        2 
   2   chr2_41654536     AOna    T    C        0      0        2 
   2   chr2_41654536     ASom    T    C        0      0        2 
   2   chr2_41654536     HCab    T    C        0      0        2 
   2   chr2_41654536     HPrz    T    C        0      0        2 
   2   chr2_41654536     ZBoe    T    C        1      2        2 
   2   chr2_41654536     ZGre    T    C        1      2        2 
   2   chr2_41654536     ZHar    T    C        1      2        2 
   2   chr2_41654536   Sample    T    C        0      0        2 
   2   chr2_41656177     AAsi    A    G        0      0        2 
   2   chr2_41656177     AKia    A    G        0      0        2 
   2   chr2_41656177     AOna    A    G        0      0        2 
   2   chr2_41656177     ASom    A    G        0      0        2 
   2   chr2_41656177     HCab    A    G        0      0        2 
   2   chr2_41656177     HPrz    A    G        0      0        2 
   2   chr2_41656177     ZBoe    A    G        0      0        2 
   2   chr2_41656177     ZGre    A    G        0      0        2 
   2   chr2_41656177     ZHar    A    G        1      2        2 
   2   chr2_41656177   Sample    A    G        0      0        2 
   2   chr2_41659887     AAsi    G    A        0      0        2 
   2   chr2_41659887     AKia    G    A        0      0        2 
   2   chr2_41659887     AOna    G    A        0      0        2 
   2   chr2_41659887     ASom    G    A        0      0        2 
   2   chr2_41659887     HCab    G    A        1      2        2 
   2   chr2_41659887     HPrz    G    A        1      2        2 
   2   chr2_41659887     ZBoe    G    A        0      0        2 
   2   chr2_41659887     ZGre    G    A        0      0        2 
   2   chr2_41659887     ZHar    G    A        0      0        2 
   2   chr2_41659887   Sample    G    A        0      0        2 
   2   chr2_41661341     AAsi    T    C        0      0        2 
   2   chr2_41661341     AKia    T    C        0      0        2 
   2   chr2_41661341     AOna    T    C      0.5      1        2 
   2   chr2_41661341     ASom    T    C        0      0        2 
   2   chr2_41661341     HCab    T    C        0      0        2 
   2   chr2_41661341     HPrz    T    C        0      0        2 
   2   chr2_41661341     ZBoe    T    C        0      0        2 
   2   chr2_41661341     ZGre    T    C        0      0        2 
   2   chr2_41661341     ZHar    T    C        0      0        2 
   2   chr2_41661341   Sample    T    C        0      0        2 
   2   chr2_41667840     AAsi    A    G        0      0        2 
   2   chr2_41667840     AKia    A    G        0      0        2 
   2   chr2_41667840     AOna    A    G        0      0        2 
   2   chr2_41667840     ASom    A    G        0      0        2 
   2   chr2_41667840     HCab    A    G        1      2        2 
   2   chr2_41667840     HPrz    A    G        1      2        2 
   2   chr2_41667840     ZBoe    A    G        0      0        2 
   2   chr2_41667840     ZGre    A    G        0      0        2 
   2   chr2_41667840     ZHar    A    G        0      0        2 
   2   chr2_41667840   Sample    A    G        0      0        2 
   2   chr2_41677797     AAsi    A    G        0      0        2 
   2   chr2_41677797     AKia    A    G        0      0        2 
   2   chr2_41677797     AOna    A    G      0.5      1        2 
   2   chr2_41677797     ASom    A    G        0      0        2 
   2   chr2_41677797     HCab    A    G        0      0        2 
   2   chr2_41677797     HPrz    A    G        0      0        2 
   2   chr2_41677797     ZBoe    A    G        0      0        2 
   2   chr2_41677797     ZGre    A    G        0      0        2 
   2   chr2_41677797     ZHar    A    G        0      0        2 
   2   chr2_41677797   Sample    A    G        0      0        2 
   2   chr2_41679011     AAsi    T    C        0      0        2 
   2   chr2_41679011     AKia    T    C        0      0        2 
   2   chr2_41679011     AOna    T    C        0      0        2 
   2   chr2_41679011     ASom    T    C        0      0        2 
   2   chr2_41679011     HCab    T    C        0      0        2 
   2   chr2_41679011     HPrz    T    C        0      0        2 
   2   chr2_41679011     ZBoe    T    C      0.5      1        2 
   2   chr2_41679011     ZGre    T    C        0      0        2 
   2   chr2_41679011     ZHar    T    C        0      0        2 
   2   chr2_41679011   Sample    T    C        0      0        2 
   2   chr2_41680785     AAsi    A    G        0      0        2 
   2   chr2_41680785     AKia    A    G        0      0        2 
   2   chr2_41680785     AOna    A    G        0      0        2 
   2   chr2_41680785     ASom    A    G        0      0        2 
   2   chr2_41680785     HCab    A    G        1      2        2 
   2   chr2_41680785     HPrz    A    G        1      2        2 
   2   chr2_41680785     ZBoe    A    G      0.5      1        2 
   2   chr2_41680785     ZGre    A    G        0      0        2 
   2   chr2_41680785     ZHar    A    G        0      0        2 
   2   chr2_41680785   Sample    A    G        0      0        2 
   2   chr2_41681124     AAsi    G    T        1      2        2 
   2   chr2_41681124     AKia    G    T        0      0        2 
   2   chr2_41681124     AOna    G    T        0      0        2 
   2   chr2_41681124     ASom    G    T        1      2        2 
   2   chr2_41681124     HCab    G    T        0      0        2 
   2   chr2_41681124     HPrz    G    T        0      0        2 
   2   chr2_41681124     ZBoe    G    T        0      0        2 
   2   chr2_41681124     ZGre    G    T        0      0        2 
   2   chr2_41681124     ZHar    G    T        0      0        2 
   2   chr2_41681124   Sample    G    T        1      2        2 
   2   chr2_41681177     AAsi    A    G        0      0        2 
   2   chr2_41681177     AKia    A    G        0      0        2 
   2   chr2_41681177     AOna    A    G      0.5      1        2 
   2   chr2_41681177     ASom    A    G        0      0        2 
   2   chr2_41681177     HCab    A    G        0      0        2 
   2   chr2_41681177     HPrz    A    G        0      0        2 
   2   chr2_41681177     ZBoe    A    G        0      0        2 
   2   chr2_41681177     ZGre    A    G        0      0        2 
   2   chr2_41681177     ZHar    A    G        0      0        2 
   2   chr2_41681177   Sample    A    G        0      0        2 
   2   chr2_41682123     AAsi    T    A        0      0        2 
   2   chr2_41682123     AKia    T    A        0      0        2 
   2   chr2_41682123     AOna    T    A        0      0        2 
   2   chr2_41682123     ASom    T    A        0      0        2 
   2   chr2_41682123     HCab    T    A        0      0        2 
   2   chr2_41682123     HPrz    T    A        0      0        2 
   2   chr2_41682123     ZBoe    T    A        0      0        2 
   2   chr2_41682123     ZGre    T    A        0      0        2 
   2   chr2_41682123     ZHar    T    A      0.5      1        2 
   2   chr2_41682123   Sample    T    A        0      0        2 
   2   chr2_41683574     AAsi    C    T        0      0        2 
   2   chr2_41683574     AKia    C    T      0.5      1        2 
   2   chr2_41683574     AOna    C    T      0.5      1        2 
   2   chr2_41683574     ASom    C    T        0      0        2 
   2   chr2_41683574     HCab    C    T        0      0        2 
   2   chr2_41683574     HPrz    C    T        0      0        2 
   2   chr2_41683574     ZBoe    C    T        0      0        2 
   2   chr2_41683574     ZGre    C    T        0      0        2 
   2   chr2_41683574     ZHar    C    T        0      0        2 
   2   chr2_41683574   Sample    C    T        0      0        2 
   2   chr2_41698119     AAsi    T    G        1      2        2 
   2   chr2_41698119     AKia    T    G        0      0        2 
   2   chr2_41698119     AOna    T    G        0      0        2 
   2   chr2_41698119     ASom    T    G        1      2        2 
   2   chr2_41698119     HCab    T    G        0      0        2 
   2   chr2_41698119     HPrz    T    G        0      0        2 
   2   chr2_41698119     ZBoe    T    G        0      0        2 
   2   chr2_41698119     ZGre    T    G        0      0        2 
   2   chr2_41698119     ZHar    T    G        0      0        2 
   2   chr2_41698119   Sample    T    G        1      2        2 
   2   chr2_41698462     AAsi    C    G        0      0        2 
   2   chr2_41698462     AKia    C    G        0      0        2 
   2   chr2_41698462     AOna    C    G        0      0        2 
   2   chr2_41698462     ASom    C    G        0      0        2 
   2   chr2_41698462     HCab    C    G        0      0        2 
   2   chr2_41698462     HPrz    C    G        0      0        2 
   2   chr2_41698462     ZBoe    C    G        1      2        2 
   2   chr2_41698462     ZGre    C    G        1      2        2 
   2   chr2_41698462     ZHar    C    G        1      2        2 
   2   chr2_41698462   Sample    C    G        0      0        2 
   2   chr2_41703309     AAsi    T    C        0      0        2 
   2   chr2_41703309     AKia    T    C        0      0        2 
   2   chr2_41703309     AOna    T    C      0.5      1        2 
   2   chr2_41703309     ASom    T    C        0      0        2 
   2   chr2_41703309     HCab    T    C        0      0        2 
   2   chr2_41703309     HPrz    T    C        0      0        2 
   2   chr2_41703309     ZBoe    T    C        0      0        2 
   2   chr2_41703309     ZGre    T    C        0      0        2 
   2   chr2_41703309     ZHar    T    C        0      0        2 
   2   chr2_41703309   Sample    T    C        0      0        2 
   2   chr2_41708493     AAsi    C    A        0      0        2 
   2   chr2_41708493     AKia    C    A        0      0        2 
   2   chr2_41708493     AOna    C    A        0      0        2 
   2   chr2_41708493     ASom    C    A        0      0        2 
   2   chr2_41708493     HCab    C    A        0      0        2 
   2   chr2_41708493     HPrz    C    A        0      0        2 
   2   chr2_41708493     ZBoe    C    A        0      0        2 
   2   chr2_41708493     ZGre    C    A        1      2        2 
   2   chr2_41708493     ZHar    C    A        0      0        2 
   2   chr2_41708493   Sample    C    A        0      0        2 
   2   chr2_41730374     AAsi    A    G        0      0        2 
   2   chr2_41730374     AKia    A    G        0      0        2 
   2   chr2_41730374     AOna    A    G        0      0        2 
   2   chr2_41730374     ASom    A    G        0      0        2 
   2   chr2_41730374     HCab    A    G        1      2        2 
   2   chr2_41730374     HPrz    A    G        1      2        2 
   2   chr2_41730374     ZBoe    A    G        0      0        2 
   2   chr2_41730374     ZGre    A    G        0      0        2 
   2   chr2_41730374     ZHar    A    G        0      0        2 
   2   chr2_41730374   Sample    A    G        0      0        2 
   2   chr2_41733062     AAsi    C    T        0      0        2 
   2   chr2_41733062     AKia    C    T        0      0        2 
   2   chr2_41733062     AOna    C    T        0      0        2 
   2   chr2_41733062     ASom    C    T        0      0        2 
   2   chr2_41733062     HCab    C    T        1      2        2 
   2   chr2_41733062     HPrz    C    T        1      2        2 
   2   chr2_41733062     ZBoe    C    T        0      0        2 
   2   chr2_41733062     ZGre    C    T        0      0        2 
   2   chr2_41733062     ZHar    C    T        0      0        2 
   2   chr2_41733062   Sample    C    T        0      0        2 
   2   chr2_41733679     AAsi    T    C        0      0        2 
   2   chr2_41733679     AKia    T    C        0      0        2 
   2   chr2_41733679     AOna    T    C        0      0        2 
   2   chr2_41733679     ASom    T    C        0      0        2 
   2   chr2_41733679     HCab    T    C        0      0        2 
   2   chr2_41733679     HPrz    T    C        0      0        2 
   2   chr2_41733679     ZBoe    T    C        0      0        2 
   2   chr2_41733679     ZGre    T    C        0      0        2 
   2   chr2_41733679     ZHar    T    C        1      2        2 
   2   chr2_41733679   Sample    T    C        0      0        2 
   2   chr2_41735090     AAsi    T    C        0      0        2 
   2   chr2_41735090     AKia    T    C        0      0        2 
   2   chr2_41735090     AOna    T    C        0      0        2 
   2   chr2_41735090     ASom    T    C        0      0        2 
   2   chr2_41735090     HCab    T    C        1      2        2 
   2   chr2_41735090     HPrz    T    C        1      2        2 
   2   chr2_41735090     ZBoe    T    C        0      0        2 
   2   chr2_41735090     ZGre    T    C        0      0        2 
   2   chr2_41735090     ZHar    T    C        0      0        2 
   2   chr2_41735090   Sample    T    C        0      0        2 
   2   chr2_41736873     AAsi    G    A        0      0        2 
   2   chr2_41736873     AKia    G    A        0      0        2 
   2   chr2_41736873     AOna    G    A        0      0        2 
   2   chr2_41736873     ASom    G    A        0      0        2 
   2   chr2_41736873     HCab    G    A        1      2        2 
   2   chr2_41736873     HPrz    G    A      0.5      1        2 
   2   chr2_41736873     ZBoe    G    A        0      0        2 
   2   chr2_41736873     ZGre    G    A        0      0        2 
   2   chr2_41736873     ZHar    G    A        0      0        2 
   2   chr2_41736873   Sample    G    A        0      0        2 
   2   chr2_41740163     AAsi    T    C        0      0        2 
   2   chr2_41740163     AKia    T    C        0      0        2 
   2   chr2_41740163     AOna    T    C        0      0        2 
   2   chr2_41740163     ASom    T    C        0      0        2 
   2   chr2_41740163     HCab    T    C        0      0        2 
   2   chr2_41740163     HPrz    T    C        0      0        2 
   2   chr2_41740163     ZBoe    T    C        1      2        2 
   2   chr2_41740163     ZGre    T    C        0      0        2 
   2   chr2_41740163     ZHar    T    C        0      0        2 
   2   chr2_41740163   Sample    T    C        0      0        2 
   2   chr2_41740904     AAsi    T    C        0      0        2 
   2   chr2_41740904     AKia    T    C        0      0        2 
   2   chr2_41740904     AOna    T    C        0      0        2 
   2   chr2_41740904     ASom    T    C        0      0        2 
   2   chr2_41740904     HCab    T    C        0      0        2 
   2   chr2_41740904     HPrz    T    C        0      0        2 
   2   chr2_41740904     ZBoe    T    C        0      0        2 
   2   chr2_41740904     ZGre    T    C        1      2        2 
   2   chr2_41740904     ZHar    T    C        0      0        2 
   2   chr2_41740904   Sample    T    C        0      0        2 
   2   chr2_41745846     AAsi    A    G        0      0        2 
   2   chr2_41745846     AKia    A    G        0      0        2 
   2   chr2_41745846     AOna    A    G        0      0        2 
   2   chr2_41745846     ASom    A    G        0      0        2 
   2   chr2_41745846     HCab    A    G        0      0        2 
   2   chr2_41745846     HPrz    A    G        0      0        2 
   2   chr2_41745846     ZBoe    A    G        0      0        2 
   2   chr2_41745846     ZGre    A    G        1      2        2 
   2   chr2_41745846     ZHar    A    G        0      0        2 
   2   chr2_41745846   Sample    A    G        0      0        2 
   2   chr2_41750441     AAsi    T    C        0      0        2 
   2   chr2_41750441     AKia    T    C        1      2        2 
   2   chr2_41750441     AOna    T    C        0      0        2 
   2   chr2_41750441     ASom    T    C        0      0        2 
   2   chr2_41750441     HCab    T    C        0      0        2 
   2   chr2_41750441     HPrz    T    C        0      0        2 
   2   chr2_41750441     ZBoe    T    C        0      0        2 
   2   chr2_41750441     ZGre    T    C        0      0        2 
   2   chr2_41750441     ZHar    T    C        0      0        2 
   2   chr2_41750441   Sample    T    C        0      0        2 
   2   chr2_41751705     AAsi    A    G        0      0        2 
   2   chr2_41751705     AKia    A    G        0      0        2 
   2   chr2_41751705     AOna    A    G        0      0        2 
   2   chr2_41751705     ASom    A    G        0      0        2 
   2   chr2_41751705     HCab    A    G        0      0        2 
   2   chr2_41751705     HPrz    A    G        0      0        2 
   2   chr2_41751705     ZBoe    A    G        0      0        2 
   2   chr2_41751705     ZGre    A    G        0      0        2 
   2   chr2_41751705     ZHar    A    G        1      2        2 
   2   chr2_41751705   Sample    A    G        0      0        2 
   2   chr2_41752771     AAsi    T    C        0      0        2 
   2   chr2_41752771     AKia    T    C        0      0        2 
   2   chr2_41752771     AOna    T    C        0      0        2 
   2   chr2_41752771     ASom    T    C        0      0        2 
   2   chr2_41752771     HCab    T    C        1      2        2 
   2   chr2_41752771     HPrz    T    C        1      2        2 
   2   chr2_41752771     ZBoe    T    C        0      0        2 
   2   chr2_41752771     ZGre    T    C        0      0        2 
   2   chr2_41752771     ZHar    T    C        0      0        2 
   2   chr2_41752771   Sample    T    C        0      0        2 
   2   chr2_41762170     AAsi    A    G        0      0        2 
   2   chr2_41762170     AKia    A    G        0      0        2 
   2   chr2_41762170     AOna    A    G        1      2        2 
   2   chr2_41762170     ASom    A    G        0      0        2 
   2   chr2_41762170     HCab    A    G        0      0        2 
   2   chr2_41762170     HPrz    A    G        0      0        2 
   2   chr2_41762170     ZBoe    A    G        0      0        2 
   2   chr2_41762170     ZGre    A    G        0      0        2 
   2   chr2_41762170     ZHar    A    G        0      0        2 
   2   chr2_41762170   Sample    A    G        0      0        2 
   2   chr2_41763057     AAsi    A    C        0      0        2 
   2   chr2_41763057     AKia    A    C        0      0        2 
   2   chr2_41763057     AOna    A    C        0      0        2 
   2   chr2_41763057     ASom    A    C        0      0        2 
   2   chr2_41763057     HCab    A    C        0      0        2 
   2   chr2_41763057     HPrz    A    C        0      0        2 
   2   chr2_41763057     ZBoe    A    C        1      2        2 
   2   chr2_41763057     ZGre    A    C        0      0        2 
   2   chr2_41763057     ZHar    A    C        0      0        2 
   2   chr2_41763057   Sample    A    C        0      0        2 
   2   chr2_41764062     AAsi    C    G        0      0        2 
   2   chr2_41764062     AKia    C    G        0      0        2 
   2   chr2_41764062     AOna    C    G        0      0        2 
   2   chr2_41764062     ASom    C    G        0      0        2 
   2   chr2_41764062     HCab    C    G        0      0        2 
   2   chr2_41764062     HPrz    C    G        0      0        2 
   2   chr2_41764062     ZBoe    C    G      0.5      1        2 
   2   chr2_41764062     ZGre    C    G        0      0        2 
   2   chr2_41764062     ZHar    C    G        0      0        2 
   2   chr2_41764062   Sample    C    G        0      0        2 
   2   chr2_41766565     AAsi    C    T        0      0        2 
   2   chr2_41766565     AKia    C    T        0      0        2 
   2   chr2_41766565     AOna    C    T        0      0        2 
   2   chr2_41766565     ASom    C    T        0      0        2 
   2   chr2_41766565     HCab    C    T        0      0        2 
   2   chr2_41766565     HPrz    C    T        0      0        2 
   2   chr2_41766565     ZBoe    C    T        0      0        2 
   2   chr2_41766565     ZGre    C    T        0      0        2 
   2   chr2_41766565     ZHar    C    T        1      2        2 
   2   chr2_41766565   Sample    C    T        0      0        2 
   2   chr2_41766600     AAsi    T    C      0.5      1        2 
   2   chr2_41766600     AKia    T    C        0      0        2 
   2   chr2_41766600     AOna    T    C        0      0        2 
   2   chr2_41766600     ASom    T    C        0      0        2 
   2   chr2_41766600     HCab    T    C        0      0        2 
   2   chr2_41766600     HPrz    T    C        0      0        2 
   2   chr2_41766600     ZBoe    T    C        0      0        2 
   2   chr2_41766600     ZGre    T    C        0      0        2 
   2   chr2_41766600     ZHar    T    C        0      0        2 
   2   chr2_41766600   Sample    T    C        0      0        2 
   2   chr2_41767015     AAsi    A    G        0      0        2 
   2   chr2_41767015     AKia    A    G        0      0        2 
   2   chr2_41767015     AOna    A    G        0      0        2 
   2   chr2_41767015     ASom    A    G        0      0        2 
   2   chr2_41767015     HCab    A    G        0      0        2 
   2   chr2_41767015     HPrz    A    G        0      0        2 
   2   chr2_41767015     ZBoe    A    G        1      2        2 
   2   chr2_41767015     ZGre    A    G        0      0        2 
   2   chr2_41767015     ZHar    A    G        0      0        2 
   2   chr2_41767015   Sample    A    G        0      0        2 
   2   chr2_41767349     AAsi    A    G        0      0        2 
   2   chr2_41767349     AKia    A    G        0      0        2 
   2   chr2_41767349     AOna    A    G        0      0        2 
   2   chr2_41767349     ASom    A    G        0      0        2 
   2   chr2_41767349     HCab    A    G        1      2        2 
   2   chr2_41767349     HPrz    A    G        1      2        2 
   2   chr2_41767349     ZBoe    A    G        0      0        2 
   2   chr2_41767349     ZGre    A    G        0      0        2 
   2   chr2_41767349     ZHar    A    G        0      0        2 
   2   chr2_41767349   Sample    A    G        0      0        2 
   2   chr2_41773643     AAsi    T    A        0      0        2 
   2   chr2_41773643     AKia    T    A        0      0        2 
   2   chr2_41773643     AOna    T    A        0      0        2 
   2   chr2_41773643     ASom    T    A        0      0        2 
   2   chr2_41773643     HCab    T    A        1      2        2 
   2   chr2_41773643     HPrz    T    A        1      2        2 
   2   chr2_41773643     ZBoe    T    A        0      0        2 
   2   chr2_41773643     ZGre    T    A        0      0        2 
   2   chr2_41773643     ZHar    T    A        0      0        2 
   2   chr2_41773643   Sample    T    A        0      0        2 
   2   chr2_41774285     AAsi    T    C        0      0        2 
   2   chr2_41774285     AKia    T    C        0      0        2 
   2   chr2_41774285     AOna    T    C        0      0        2 
   2   chr2_41774285     ASom    T    C        0      0        2 
   2   chr2_41774285     HCab    T    C        0      0        2 
   2   chr2_41774285     HPrz    T    C        0      0        2 
   2   chr2_41774285     ZBoe    T    C        0      0        2 
   2   chr2_41774285     ZGre    T    C        1      2        2 
   2   chr2_41774285     ZHar    T    C        0      0        2 
   2   chr2_41774285   Sample    T    C        0      0        2 
   2   chr2_41774459     AAsi    C    A        0      0        2 
   2   chr2_41774459     AKia    C    A        0      0        2 
   2   chr2_41774459     AOna    C    A        0      0        2 
   2   chr2_41774459     ASom    C    A        0      0        2 
   2   chr2_41774459     HCab    C    A        0      0        2 
   2   chr2_41774459     HPrz    C    A        0      0        2 
   2   chr2_41774459     ZBoe    C    A        0      0        2 
   2   chr2_41774459     ZGre    C    A        0      0        2 
   2   chr2_41774459     ZHar    C    A        1      2        2 
   2   chr2_41774459   Sample    C    A        0      0        2 
   2   chr2_41780999     AAsi    A    G        0      0        2 
   2   chr2_41780999     AKia    A    G        1      2        2 
   2   chr2_41780999     AOna    A    G        1      2        2 
   2   chr2_41780999     ASom    A    G        0      0        2 
   2   chr2_41780999     HCab    A    G        0      0        2 
   2   chr2_41780999     HPrz    A    G        0      0        2 
   2   chr2_41780999     ZBoe    A    G        0      0        2 
   2   chr2_41780999     ZGre    A    G        0      0        2 
   2   chr2_41780999     ZHar    A    G        0      0        2 
   2   chr2_41780999   Sample    A    G        0      0        2 
   2   chr2_41782073     AAsi    A    G        0      0        2 
   2   chr2_41782073     AKia    A    G      0.5      1        2 
   2   chr2_41782073     AOna    A    G        0      0        2 
   2   chr2_41782073     ASom    A    G        0      0        2 
   2   chr2_41782073     HCab    A    G        0      0        2 
   2   chr2_41782073     HPrz    A    G        0      0        2 
   2   chr2_41782073     ZBoe    A    G        0      0        2 
   2   chr2_41782073     ZGre    A    G        0      0        2 
   2   chr2_41782073     ZHar    A    G        0      0        2 
   2   chr2_41782073   Sample    A    G        0      0        2 
   2   chr2_41785223     AAsi    A    G        0      0        2 
   2   chr2_41785223     AKia    A    G        0      0        2 
   2   chr2_41785223     AOna    A    G        0      0        2 
   2   chr2_41785223     ASom    A    G        0      0        2 
   2   chr2_41785223     HCab    A    G        0      0        2 
   2   chr2_41785223     HPrz    A    G        0      0        2 
   2   chr2_41785223     ZBoe    A    G        1      2        2 
   2   chr2_41785223     ZGre    A    G        0      0        2 
   2   chr2_41785223     ZHar    A    G        0      0        2 
   2   chr2_41785223   Sample    A    G        0      0        2 
   2   chr2_41789286     AAsi    G    C        0      0        2 
   2   chr2_41789286     AKia    G    C        0      0        2 
   2   chr2_41789286     AOna    G    C        0      0        2 
   2   chr2_41789286     ASom    G    C        0      0        2 
   2   chr2_41789286     HCab    G    C        0      0        2 
   2   chr2_41789286     HPrz    G    C        0      0        2 
   2   chr2_41789286     ZBoe    G    C        0      0        2 
   2   chr2_41789286     ZGre    G    C        0      0        2 
   2   chr2_41789286     ZHar    G    C        1      2        2 
   2   chr2_41789286   Sample    G    C        0      0        2 
   2   chr2_41791738     AAsi    A    C        0      0        2 
   2   chr2_41791738     AKia    A    C        0      0        2 
   2   chr2_41791738     AOna    A    C        0      0        2 
   2   chr2_41791738     ASom    A    C        0      0        2 
   2   chr2_41791738     HCab    A    C        0      0        2 
   2   chr2_41791738     HPrz    A    C        0      0        2 
   2   chr2_41791738     ZBoe    A    C        0      0        2 
   2   chr2_41791738     ZGre    A    C        0      0        2 
   2   chr2_41791738     ZHar    A    C        1      2        2 
   2   chr2_41791738   Sample    A    C        0      0        2 
   2   chr2_41794081     AAsi    T    C        0      0        2 
   2   chr2_41794081     AKia    T    C        0      0        2 
   2   chr2_41794081     AOna    T    C        0      0        2 
   2   chr2_41794081     ASom    T    C        0      0        2 
   2   chr2_41794081     HCab    T    C        0      0        2 
   2   chr2_41794081     HPrz    T    C        0      0        2 
   2   chr2_41794081     ZBoe    T    C        1      2        2 
   2   chr2_41794081     ZGre    T    C        0      0        2 
   2   chr2_41794081     ZHar    T    C        0      0        2 
   2   chr2_41794081   Sample    T    C        0      0        2 
   2   chr2_41794542     AAsi    A    G        0      0        2 
   2   chr2_41794542     AKia    A    G        0      0        2 
   2   chr2_41794542     AOna    A    G        0      0        2 
   2   chr2_41794542     ASom    A    G        0      0        2 
   2   chr2_41794542     HCab    A    G        1      2        2 
   2   chr2_41794542     HPrz    A    G        1      2        2 
   2   chr2_41794542     ZBoe    A    G        0      0        2 
   2   chr2_41794542     ZGre    A    G        0      0        2 
   2   chr2_41794542     ZHar    A    G        0      0        2 
   2   chr2_41794542   Sample    A    G        0      0        2 
   2   chr2_41796469     AAsi    T    C        0      0        2 
   2   chr2_41796469     AKia    T    C        0      0        2 
   2   chr2_41796469     AOna    T    C      0.5      1        2 
   2   chr2_41796469     ASom    T    C        0      0        2 
   2   chr2_41796469     HCab    T    C        0      0        2 
   2   chr2_41796469     HPrz    T    C        0      0        2 
   2   chr2_41796469     ZBoe    T    C        0      0        2 
   2   chr2_41796469     ZGre    T    C        0      0        2 
   2   chr2_41796469     ZHar    T    C        0      0        2 
   2   chr2_41796469   Sample    T    C        0      0        2 
   2   chr2_41800039     AAsi    G    A        0      0        2 
   2   chr2_41800039     AKia    G    A        0      0        2 
   2   chr2_41800039     AOna    G    A        0      0        2 
   2   chr2_41800039     ASom    G    A        0      0        2 
   2   chr2_41800039     HCab    G    A        1      2        2 
   2   chr2_41800039     HPrz    G    A        1      2        2 
   2   chr2_41800039     ZBoe    G    A        0      0        2 
   2   chr2_41800039     ZGre    G    A        0      0        2 
   2   chr2_41800039     ZHar    G    A        0      0        2 
   2   chr2_41800039   Sample    G    A        0      0        2 
   2   chr2_41801675     AAsi    A    G        0      0        2 
   2   chr2_41801675     AKia    A    G        0      0        2 
   2   chr2_41801675     AOna    A    G      0.5      1        2 
   2   chr2_41801675     ASom    A    G        0      0        2 
   2   chr2_41801675     HCab    A    G        1      2        2 
   2   chr2_41801675     HPrz    A    G        0      0        2 
   2   chr2_41801675     ZBoe    A    G        0      0        2 
   2   chr2_41801675     ZGre    A    G        0      0        2 
   2   chr2_41801675     ZHar    A    G        0      0        2 
   2   chr2_41801675   Sample    A    G        0      0        2 
   2   chr2_41804146     AAsi    T    G        0      0        2 
   2   chr2_41804146     AKia    T    G        0      0        2 
   2   chr2_41804146     AOna    T    G        0      0        2 
   2   chr2_41804146     ASom    T    G        0      0        2 
   2   chr2_41804146     HCab    T    G        0      0        2 
   2   chr2_41804146     HPrz    T    G        0      0        2 
   2   chr2_41804146     ZBoe    T    G      0.5      1        2 
   2   chr2_41804146     ZGre    T    G        0      0        2 
   2   chr2_41804146     ZHar    T    G        0      0        2 
   2   chr2_41804146   Sample    T    G        0      0        2 
   2   chr2_41804213     AAsi    G    T        0      0        2 
   2   chr2_41804213     AKia    G    T        0      0        2 
   2   chr2_41804213     AOna    G    T        0      0        2 
   2   chr2_41804213     ASom    G    T        0      0        2 
   2   chr2_41804213     HCab    G    T        0      0        2 
   2   chr2_41804213     HPrz    G    T        0      0        2 
   2   chr2_41804213     ZBoe    G    T      0.5      1        2 
   2   chr2_41804213     ZGre    G    T        0      0        2 
   2   chr2_41804213     ZHar    G    T        0      0        2 
   2   chr2_41804213   Sample    G    T        0      0        2 
   2   chr2_41812543     AAsi    T    C        0      0        2 
   2   chr2_41812543     AKia    T    C        0      0        2 
   2   chr2_41812543     AOna    T    C        0      0        2 
   2   chr2_41812543     ASom    T    C      0.5      1        2 
   2   chr2_41812543     HCab    T    C        0      0        2 
   2   chr2_41812543     HPrz    T    C        0      0        2 
   2   chr2_41812543     ZBoe    T    C        0      0        2 
   2   chr2_41812543     ZGre    T    C        0      0        2 
   2   chr2_41812543     ZHar    T    C        0      0        2 
   2   chr2_41812543   Sample    T    C        0      0        2 
   2   chr2_41814811     AAsi    C    T        0      0        2 
   2   chr2_41814811     AKia    C    T        0      0        2 
   2   chr2_41814811     AOna    C    T        0      0        2 
   2   chr2_41814811     ASom    C    T        0      0        2 
   2   chr2_41814811     HCab    C    T        0      0        2 
   2   chr2_41814811     HPrz    C    T        0      0        2 
   2   chr2_41814811     ZBoe    C    T        1      2        2 
   2   chr2_41814811     ZGre    C    T        1      2        2 
   2   chr2_41814811     ZHar    C    T        0      0        2 
   2   chr2_41814811   Sample    C    T        0      0        2 
   2   chr2_41815130     AAsi    A    G        0      0        2 
   2   chr2_41815130     AKia    A    G        0      0        2 
   2   chr2_41815130     AOna    A    G        0      0        2 
   2   chr2_41815130     ASom    A    G        0      0        2 
   2   chr2_41815130     HCab    A    G        1      2        2 
   2   chr2_41815130     HPrz    A    G        1      2        2 
   2   chr2_41815130     ZBoe    A    G        1      2        2 
   2   chr2_41815130     ZGre    A    G        0      0        2 
   2   chr2_41815130     ZHar    A    G        0      0        2 
   2   chr2_41815130   Sample    A    G        0      0        2 
   2   chr2_41829080     AAsi    T    C        0      0        2 
   2   chr2_41829080     AKia    T    C        0      0        2 
   2   chr2_41829080     AOna    T    C        0      0        2 
   2   chr2_41829080     ASom    T    C        0      0        2 
   2   chr2_41829080     HCab    T    C        1      2        2 
   2   chr2_41829080     HPrz    T    C        1      2        2 
   2   chr2_41829080     ZBoe    T    C        0      0        2 
   2   chr2_41829080     ZGre    T    C        0      0        2 
   2   chr2_41829080     ZHar    T    C        0      0        2 
   2   chr2_41829080   Sample    T    C        0      0        2 
   2   chr2_41831370     AAsi    A    G        0      0        2 
   2   chr2_41831370     AKia    A    G        1      2        2 
   2   chr2_41831370     AOna    A    G        1      2        2 
   2   chr2_41831370     ASom    A    G        0      0        2 
   2   chr2_41831370     HCab    A    G        0      0        2 
   2   chr2_41831370     HPrz    A    G        0      0        2 
   2   chr2_41831370     ZBoe    A    G        0      0        2 
   2   chr2_41831370     ZGre    A    G        0      0        2 
   2   chr2_41831370     ZHar    A    G        0      0        2 
   2   chr2_41831370   Sample    A    G        0      0        2 
   2   chr2_41840155     AAsi    A    G        0      0        2 
   2   chr2_41840155     AKia    A    G        0      0        2 
   2   chr2_41840155     AOna    A    G        0      0        2 
   2   chr2_41840155     ASom    A    G        0      0        2 
   2   chr2_41840155     HCab    A    G        0      0        2 
   2   chr2_41840155     HPrz    A    G      0.5      1        2 
   2   chr2_41840155     ZBoe    A    G        1      2        2 
   2   chr2_41840155     ZGre    A    G        0      0        2 
   2   chr2_41840155     ZHar    A    G        0      0        2 
   2   chr2_41840155   Sample    A    G        0      0        2 
   2   chr2_41843144     AAsi    T    C        0      0        2 
   2   chr2_41843144     AKia    T    C        0      0        2 
   2   chr2_41843144     AOna    T    C        0      0        2 
   2   chr2_41843144     ASom    T    C        0      0        2 
   2   chr2_41843144     HCab    T    C        0      0        2 
   2   chr2_41843144     HPrz    T    C        0      0        2 
   2   chr2_41843144     ZBoe    T    C        0      0        2 
   2   chr2_41843144     ZGre    T    C        1      2        2 
   2   chr2_41843144     ZHar    T    C        0      0        2 
   2   chr2_41843144   Sample    T    C        0      0        2 
   2   chr2_41844481     AAsi    C    G        0      0        2 
   2   chr2_41844481     AKia    C    G        0      0        2 
   2   chr2_41844481     AOna    C    G        0      0        2 
   2   chr2_41844481     ASom    C    G        0      0        2 
   2   chr2_41844481     HCab    C    G        1      2        2 
   2   chr2_41844481     HPrz    C    G        1      2        2 
   2   chr2_41844481     ZBoe    C    G        0      0        2 
   2   chr2_41844481     ZGre    C    G        0      0        2 
   2   chr2_41844481     ZHar    C    G        0      0        2 
   2   chr2_41844481   Sample    C    G        0      0        2 
   2   chr2_41850099     AAsi    T    C        0      0        2 
   2   chr2_41850099     AKia    T    C        0      0        2 
   2   chr2_41850099     AOna    T    C        0      0        2 
   2   chr2_41850099     ASom    T    C        0      0        2 
   2   chr2_41850099     HCab    T    C        0      0        2 
   2   chr2_41850099     HPrz    T    C      0.5      1        2 
   2   chr2_41850099     ZBoe    T    C        0      0        2 
   2   chr2_41850099     ZGre    T    C        0      0        2 
   2   chr2_41850099     ZHar    T    C        0      0        2 
   2   chr2_41850099   Sample    T    C        0      0        2 
   2   chr2_41854554     AAsi    T    C        0      0        2 
   2   chr2_41854554     AKia    T    C        0      0        2 
   2   chr2_41854554     AOna    T    C        0      0        2 
   2   chr2_41854554     ASom    T    C        0      0        2 
   2   chr2_41854554     HCab    T    C        1      2        2 
   2   chr2_41854554     HPrz    T    C        0      0        2 
   2   chr2_41854554     ZBoe    T    C        0      0        2 
   2   chr2_41854554     ZGre    T    C        0      0        2 
   2   chr2_41854554     ZHar    T    C        0      0        2 
   2   chr2_41854554   Sample    T    C        0      0        2 
   2   chr2_41855168     AAsi    A    C        0      0        2 
   2   chr2_41855168     AKia    A    C        0      0        2 
   2   chr2_41855168     AOna    A    C        0      0        2 
   2   chr2_41855168     ASom    A    C        1      2        2 
   2   chr2_41855168     HCab    A    C        0      0        2 
   2   chr2_41855168     HPrz    A    C        0      0        2 
   2   chr2_41855168     ZBoe    A    C        0      0        2 
   2   chr2_41855168     ZGre    A    C        0      0        2 
   2   chr2_41855168     ZHar    A    C        0      0        2 
   2   chr2_41855168   Sample    A    C        0      0        2 
   2   chr2_41862276     AAsi    G    A      0.5      1        2 
   2   chr2_41862276     AKia    G    A        0      0        2 
   2   chr2_41862276     AOna    G    A        0      0        2 
   2   chr2_41862276     ASom    G    A        0      0        2 
   2   chr2_41862276     HCab    G    A        0      0        2 
   2   chr2_41862276     HPrz    G    A        0      0        2 
   2   chr2_41862276     ZBoe    G    A        0      0        2 
   2   chr2_41862276     ZGre    G    A        0      0        2 
   2   chr2_41862276     ZHar    G    A        0      0        2 
   2   chr2_41862276   Sample    G    A        0      0        2 
   2   chr2_41863704     AAsi    T    C        0      0        2 
   2   chr2_41863704     AKia    T    C        0      0        2 
   2   chr2_41863704     AOna    T    C        0      0        2 
   2   chr2_41863704     ASom    T    C        0      0        2 
   2   chr2_41863704     HCab    T    C        1      2        2 
   2   chr2_41863704     HPrz    T    C        1      2        2 
   2   chr2_41863704     ZBoe    T    C        0      0        2 
   2   chr2_41863704     ZGre    T    C        0      0        2 
   2   chr2_41863704     ZHar    T    C        0      0        2 
   2   chr2_41863704   Sample    T    C        0      0        2 
   2   chr2_41864799     AAsi    A    G        0      0        2 
   2   chr2_41864799     AKia    A    G        0      0        2 
   2   chr2_41864799     AOna    A    G        0      0        2 
   2   chr2_41864799     ASom    A    G        0      0        2 
   2   chr2_41864799     HCab    A    G        1      2        2 
   2   chr2_41864799     HPrz    A    G        0      0        2 
   2   chr2_41864799     ZBoe    A    G        0      0        2 
   2   chr2_41864799     ZGre    A    G        0      0        2 
   2   chr2_41864799     ZHar    A    G        0      0        2 
   2   chr2_41864799   Sample    A    G        0      0        2 
   2   chr2_41865969     AAsi    T    G        0      0        2 
   2   chr2_41865969     AKia    T    G        1      2        2 
   2   chr2_41865969     AOna    T    G        1      2        2 
   2   chr2_41865969     ASom    T    G        0      0        2 
   2   chr2_41865969     HCab    T    G        0      0        2 
   2   chr2_41865969     HPrz    T    G        0      0        2 
   2   chr2_41865969     ZBoe    T    G        0      0        2 
   2   chr2_41865969     ZGre    T    G        0      0        2 
   2   chr2_41865969     ZHar    T    G        0      0        2 
   2   chr2_41865969   Sample    T    G        0      0        2 
   2   chr2_41870789     AAsi    T    C        0      0        2 
   2   chr2_41870789     AKia    T    C        0      0        2 
   2   chr2_41870789     AOna    T    C        0      0        2 
   2   chr2_41870789     ASom    T    C        0      0        2 
   2   chr2_41870789     HCab    T    C        0      0        2 
   2   chr2_41870789     HPrz    T    C        0      0        2 
   2   chr2_41870789     ZBoe    T    C        0      0        2 
   2   chr2_41870789     ZGre    T    C        0      0        2 
   2   chr2_41870789     ZHar    T    C        1      2        2 
   2   chr2_41870789   Sample    T    C        0      0        2 
   2   chr2_41873695     AAsi    A    G        0      0        2 
   2   chr2_41873695     AKia    A    G        0      0        2 
   2   chr2_41873695     AOna    A    G        0      0        2 
   2   chr2_41873695     ASom    A    G        0      0        2 
   2   chr2_41873695     HCab    A    G        0      0        2 
   2   chr2_41873695     HPrz    A    G        0      0        2 
   2   chr2_41873695     ZBoe    A    G      0.5      1        2 
   2   chr2_41873695     ZGre    A    G        0      0        2 
   2   chr2_41873695     ZHar    A    G        0      0        2 
   2   chr2_41873695   Sample    A    G        0      0        2 
   2   chr2_41874360     AAsi    C    T        0      0        2 
   2   chr2_41874360     AKia    C    T        0      0        2 
   2   chr2_41874360     AOna    C    T      0.5      1        2 
   2   chr2_41874360     ASom    C    T        0      0        2 
   2   chr2_41874360     HCab    C    T        0      0        2 
   2   chr2_41874360     HPrz    C    T        0      0        2 
   2   chr2_41874360     ZBoe    C    T        0      0        2 
   2   chr2_41874360     ZGre    C    T        0      0        2 
   2   chr2_41874360     ZHar    C    T        0      0        2 
   2   chr2_41874360   Sample    C    T        0      0        2 
   2   chr2_41876081     AAsi    T    C      0.5      1        2 
   2   chr2_41876081     AKia    T    C        0      0        2 
   2   chr2_41876081     AOna    T    C        0      0        2 
   2   chr2_41876081     ASom    T    C        0      0        2 
   2   chr2_41876081     HCab    T    C        0      0        2 
   2   chr2_41876081     HPrz    T    C        0      0        2 
   2   chr2_41876081     ZBoe    T    C        0      0        2 
   2   chr2_41876081     ZGre    T    C        0      0        2 
   2   chr2_41876081     ZHar    T    C        0      0        2 
   2   chr2_41876081   Sample    T    C        1      2        2 
   2   chr2_41879676     AAsi    A    G        0      0        2 
   2   chr2_41879676     AKia    A    G        0      0        2 
   2   chr2_41879676     AOna    A    G        0      0        2 
   2   chr2_41879676     ASom    A    G        0      0        2 
   2   chr2_41879676     HCab    A    G        1      2        2 
   2   chr2_41879676     HPrz    A    G        1      2        2 
   2   chr2_41879676     ZBoe    A    G        0      0        2 
   2   chr2_41879676     ZGre    A    G        0      0        2 
   2   chr2_41879676     ZHar    A    G        0      0        2 
   2   chr2_41879676   Sample    A    G        0      0        2 
   2   chr2_41880387     AAsi    C    G        0      0        2 
   2   chr2_41880387     AKia    C    G        0      0        2 
   2   chr2_41880387     AOna    C    G        0      0        2 
   2   chr2_41880387     ASom    C    G        0      0        2 
   2   chr2_41880387     HCab    C    G        0      0        2 
   2   chr2_41880387     HPrz    C    G        0      0        2 
   2   chr2_41880387     ZBoe    C    G        0      0        2 
   2   chr2_41880387     ZGre    C    G        0      0        2 
   2   chr2_41880387     ZHar    C    G        1      2        2 
   2   chr2_41880387   Sample    C    G        0      0        2 
   2   chr2_41884626     AAsi    G    A        0      0        2 
   2   chr2_41884626     AKia    G    A        0      0        2 
   2   chr2_41884626     AOna    G    A        0      0        2 
   2   chr2_41884626     ASom    G    A        0      0        2 
   2   chr2_41884626     HCab    G    A        0      0        2 
   2   chr2_41884626     HPrz    G    A        0      0        2 
   2   chr2_41884626     ZBoe    G    A        0      0        2 
   2   chr2_41884626     ZGre    G    A      0.5      1        2 
   2   chr2_41884626     ZHar    G    A        0      0        2 
   2   chr2_41884626   Sample    G    A        0      0        2 
   2   chr2_41885378     AAsi    A    G        0      0        2 
   2   chr2_41885378     AKia    A    G        0      0        2 
   2   chr2_41885378     AOna    A    G        0      0        2 
   2   chr2_41885378     ASom    A    G        0      0        2 
   2   chr2_41885378     HCab    A    G        0      0        2 
   2   chr2_41885378     HPrz    A    G      0.5      1        2 
   2   chr2_41885378     ZBoe    A    G        0      0        2 
   2   chr2_41885378     ZGre    A    G        0      0        2 
   2   chr2_41885378     ZHar    A    G        0      0        2 
   2   chr2_41885378   Sample    A    G        0      0        2 
   2   chr2_41886300     AAsi    A    G        0      0        2 
   2   chr2_41886300     AKia    A    G        1      2        2 
   2   chr2_41886300     AOna    A    G        0      0        2 
   2   chr2_41886300     ASom    A    G        0      0        2 
   2   chr2_41886300     HCab    A    G        0      0        2 
   2   chr2_41886300     HPrz    A    G        0      0        2 
   2   chr2_41886300     ZBoe    A    G        0      0        2 
   2   chr2_41886300     ZGre    A    G        0      0        2 
   2   chr2_41886300     ZHar    A    G        0      0        2 
   2   chr2_41886300   Sample    A    G        0      0        2 
   2   chr2_41887098     AAsi    A    C        0      0        2 
   2   chr2_41887098     AKia    A    C        0      0        2 
   2   chr2_41887098     AOna    A    C        0      0        2 
   2   chr2_41887098     ASom    A    C        0      0        2 
   2   chr2_41887098     HCab    A    C        0      0        2 
   2   chr2_41887098     HPrz    A    C        0      0        2 
   2   chr2_41887098     ZBoe    A    C        1      2        2 
   2   chr2_41887098     ZGre    A    C        0      0        2 
   2   chr2_41887098     ZHar    A    C        0      0        2 
   2   chr2_41887098   Sample    A    C        0      0        2 
   2   chr2_41888451     AAsi    G    A        0      0        2 
   2   chr2_41888451     AKia    G    A        0      0        2 
   2   chr2_41888451     AOna    G    A        0      0        2 
   2   chr2_41888451     ASom    G    A        0      0        2 
   2   chr2_41888451     HCab    G    A        0      0        2 
   2   chr2_41888451     HPrz    G    A        0      0        2 
   2   chr2_41888451     ZBoe    G    A        1      2        2 
   2   chr2_41888451     ZGre    G    A        0      0        2 
   2   chr2_41888451     ZHar    G    A        0      0        2 
   2   chr2_41888451   Sample    G    A        0      0        2 
   2   chr2_41890534     AAsi    T    C        0      0        2 
   2   chr2_41890534     AKia    T    C        0      0        2 
   2   chr2_41890534     AOna    T    C        0      0        2 
   2   chr2_41890534     ASom    T    C        0      0        2 
   2   chr2_41890534     HCab    T    C        0      0        2 
   2   chr2_41890534     HPrz    T    C        0      0        2 
   2   chr2_41890534     ZBoe    T    C        0      0        2 
   2   chr2_41890534     ZGre    T    C        0      0        2 
   2   chr2_41890534     ZHar    T    C        1      2        2 
   2   chr2_41890534   Sample    T    C        0      0        2 
   2   chr2_41892166     AAsi    T    C        0      0        2 
   2   chr2_41892166     AKia    T    C        0      0        2 
   2   chr2_41892166     AOna    T    C        0      0        2 
   2   chr2_41892166     ASom    T    C        0      0        2 
   2   chr2_41892166     HCab    T    C        0      0        2 
   2   chr2_41892166     HPrz    T    C        0      0        2 
   2   chr2_41892166     ZBoe    T    C        1      2        2 
   2   chr2_41892166     ZGre    T    C        1      2        2 
   2   chr2_41892166     ZHar    T    C        1      2        2 
   2   chr2_41892166   Sample    T    C        0      0        2 
   2   chr2_41901632     AAsi    A    C      0.5      1        2 
   2   chr2_41901632     AKia    A    C        0      0        2 
   2   chr2_41901632     AOna    A    C        0      0        2 
   2   chr2_41901632     ASom    A    C        0      0        2 
   2   chr2_41901632     HCab    A    C        0      0        2 
   2   chr2_41901632     HPrz    A    C        0      0        2 
   2   chr2_41901632     ZBoe    A    C        0      0        2 
   2   chr2_41901632     ZGre    A    C        0      0        2 
   2   chr2_41901632     ZHar    A    C        0      0        2 
   2   chr2_41901632   Sample    A    C        0      0        2 
   2   chr2_41908179     AAsi    T    C        0      0        2 
   2   chr2_41908179     AKia    T    C        0      0        2 
   2   chr2_41908179     AOna    T    C        0      0        2 
   2   chr2_41908179     ASom    T    C        0      0        2 
   2   chr2_41908179     HCab    T    C        0      0        2 
   2   chr2_41908179     HPrz    T    C        0      0        2 
   2   chr2_41908179     ZBoe    T    C        0      0        2 
   2   chr2_41908179     ZGre    T    C      0.5      1        2 
   2   chr2_41908179     ZHar    T    C        0      0        2 
   2   chr2_41908179   Sample    T    C        0      0        2 
   2   chr2_41909943     AAsi    G    C        0      0        2 
   2   chr2_41909943     AKia    G    C        0      0        2 
   2   chr2_41909943     AOna    G    C        0      0        2 
   2   chr2_41909943     ASom    G    C        0      0        2 
   2   chr2_41909943     HCab    G    C        0      0        2 
   2   chr2_41909943     HPrz    G    C        0      0        2 
   2   chr2_41909943     ZBoe    G    C        0      0        2 
   2   chr2_41909943     ZGre    G    C        1      2        2 
   2   chr2_41909943     ZHar    G    C        0      0        2 
   2   chr2_41909943   Sample    G    C        0      0        2 
   2   chr2_41919669     AAsi    G    T        1      2        2 
   2   chr2_41919669     AKia    G    T        0      0        2 
   2   chr2_41919669     AOna    G    T        0      0        2 
   2   chr2_41919669     ASom    G    T        1      2        2 
   2   chr2_41919669     HCab    G    T        0      0        2 
   2   chr2_41919669     HPrz    G    T        0      0        2 
   2   chr2_41919669     ZBoe    G    T        0      0        2 
   2   chr2_41919669     ZGre    G    T        0      0        2 
   2   chr2_41919669     ZHar    G    T        0      0        2 
   2   chr2_41919669   Sample    G    T        1      2        2 
   2   chr2_41935986     AAsi    G    A        1      2        2 
   2   chr2_41935986     AKia    G    A        0      0        2 
   2   chr2_41935986     AOna    G    A        0      0        2 
   2   chr2_41935986     ASom    G    A        1      2        2 
   2   chr2_41935986     HCab    G    A        0      0        2 
   2   chr2_41935986     HPrz    G    A        0      0        2 
   2   chr2_41935986     ZBoe    G    A        0      0        2 
   2   chr2_41935986     ZGre    G    A        0      0        2 
   2   chr2_41935986     ZHar    G    A        0      0        2 
   2   chr2_41935986   Sample    G    A        1      2        2 
   2   chr2_41939674     AAsi    G    A        0      0        2 
   2   chr2_41939674     AKia    G    A        0      0        2 
   2   chr2_41939674     AOna    G    A        0      0        2 
   2   chr2_41939674     ASom    G    A        0      0        2 
   2   chr2_41939674     HCab    G    A        0      0        2 
   2   chr2_41939674     HPrz    G    A        0      0        2 
   2   chr2_41939674     ZBoe    G    A        0      0        2 
   2   chr2_41939674     ZGre    G    A        0      0        2 
   2   chr2_41939674     ZHar    G    A        1      2        2 
   2   chr2_41939674   Sample    G    A        0      0        2 
   2   chr2_41942652     AAsi    T    C        0      0        2 
   2   chr2_41942652     AKia    T    C        0      0        2 
   2   chr2_41942652     AOna    T    C      0.5      1        2 
   2   chr2_41942652     ASom    T    C        0      0        2 
   2   chr2_41942652     HCab    T    C        0      0        2 
   2   chr2_41942652     HPrz    T    C        0      0        2 
   2   chr2_41942652     ZBoe    T    C        0      0        2 
   2   chr2_41942652     ZGre    T    C        0      0        2 
   2   chr2_41942652     ZHar    T    C        0      0        2 
   2   chr2_41942652   Sample    T    C        0      0        2 
   2   chr2_41943956     AAsi    C    G        0      0        2 
   2   chr2_41943956     AKia    C    G        0      0        2 
   2   chr2_41943956     AOna    C    G      0.5      1        2 
   2   chr2_41943956     ASom    C    G        0      0        2 
   2   chr2_41943956     HCab    C    G        0      0        2 
   2   chr2_41943956     HPrz    C    G        0      0        2 
   2   chr2_41943956     ZBoe    C    G        0      0        2 
   2   chr2_41943956     ZGre    C    G        0      0        2 
   2   chr2_41943956     ZHar    C    G        0      0        2 
   2   chr2_41943956   Sample    C    G        0      0        2 
   2   chr2_41943972     AAsi    C    T        0      0        2 
   2   chr2_41943972     AKia    C    T        0      0        2 
   2   chr2_41943972     AOna    C    T      0.5      1        2 
   2   chr2_41943972     ASom    C    T        0      0        2 
   2   chr2_41943972     HCab    C    T        0      0        2 
   2   chr2_41943972     HPrz    C    T        0      0        2 
   2   chr2_41943972     ZBoe    C    T        0      0        2 
   2   chr2_41943972     ZGre    C    T        0      0        2 
   2   chr2_41943972     ZHar    C    T        0      0        2 
   2   chr2_41943972   Sample    C    T        0      0        2 
   2   chr2_41945152     AAsi    T    G        0      0        2 
   2   chr2_41945152     AKia    T    G        0      0        2 
   2   chr2_41945152     AOna    T    G        0      0        2 
   2   chr2_41945152     ASom    T    G        0      0        2 
   2   chr2_41945152     HCab    T    G        0      0        2 
   2   chr2_41945152     HPrz    T    G      0.5      1        2 
   2   chr2_41945152     ZBoe    T    G        0      0        2 
   2   chr2_41945152     ZGre    T    G        0      0        2 
   2   chr2_41945152     ZHar    T    G        0      0        2 
   2   chr2_41945152   Sample    T    G        0      0        2 
   2   chr2_41951573     AAsi    G    A        0      0        2 
   2   chr2_41951573     AKia    G    A        0      0        2 
   2   chr2_41951573     AOna    G    A        0      0        2 
   2   chr2_41951573     ASom    G    A        0      0        2 
   2   chr2_41951573     HCab    G    A        0      0        2 
   2   chr2_41951573     HPrz    G    A        0      0        2 
   2   chr2_41951573     ZBoe    G    A      0.5      1        2 
   2   chr2_41951573     ZGre    G    A        0      0        2 
   2   chr2_41951573     ZHar    G    A        0      0        2 
   2   chr2_41951573   Sample    G    A        0      0        2 
   2   chr2_41952882     AAsi    A    G        1      2        2 
   2   chr2_41952882     AKia    A    G        0      0        2 
   2   chr2_41952882     AOna    A    G      0.5      1        2 
   2   chr2_41952882     ASom    A    G        1      2        2 
   2   chr2_41952882     HCab    A    G        0      0        2 
   2   chr2_41952882     HPrz    A    G        0      0        2 
   2   chr2_41952882     ZBoe    A    G        0      0        2 
   2   chr2_41952882     ZGre    A    G        0      0        2 
   2   chr2_41952882     ZHar    A    G        0      0        2 
   2   chr2_41952882   Sample    A    G        0      0        2 
   2   chr2_41954459     AAsi    A    T        0      0        2 
   2   chr2_41954459     AKia    A    T        0      0        2 
   2   chr2_41954459     AOna    A    T        0      0        2 
   2   chr2_41954459     ASom    A    T        1      2        2 
   2   chr2_41954459     HCab    A    T        0      0        2 
   2   chr2_41954459     HPrz    A    T        0      0        2 
   2   chr2_41954459     ZBoe    A    T        0      0        2 
   2   chr2_41954459     ZGre    A    T        0      0        2 
   2   chr2_41954459     ZHar    A    T        0      0        2 
   2   chr2_41954459   Sample    A    T        0      0        2 
   2   chr2_41960303     AAsi    A    G        0      0        2 
   2   chr2_41960303     AKia    A    G        1      2        2 
   2   chr2_41960303     AOna    A    G        1      2        2 
   2   chr2_41960303     ASom    A    G        0      0        2 
   2   chr2_41960303     HCab    A    G        0      0        2 
   2   chr2_41960303     HPrz    A    G        0      0        2 
   2   chr2_41960303     ZBoe    A    G        0      0        2 
   2   chr2_41960303     ZGre    A    G        0      0        2 
   2   chr2_41960303     ZHar    A    G        0      0        2 
   2   chr2_41960303   Sample    A    G        0      0        2 
   2   chr2_41962091     AAsi    G    A        0      0        2 
   2   chr2_41962091     AKia    G    A        0      0        2 
   2   chr2_41962091     AOna    G    A        0      0        2 
   2   chr2_41962091     ASom    G    A        0      0        2 
   2   chr2_41962091     HCab    G    A        1      2        2 
   2   chr2_41962091     HPrz    G    A        1      2        2 
   2   chr2_41962091     ZBoe    G    A        0      0        2 
   2   chr2_41962091     ZGre    G    A        0      0        2 
   2   chr2_41962091     ZHar    G    A        0      0        2 
   2   chr2_41962091   Sample    G    A        0      0        2 
   2   chr2_41964407     AAsi    C    G        0      0        2 
   2   chr2_41964407     AKia    C    G        0      0        2 
   2   chr2_41964407     AOna    C    G        0      0        2 
   2   chr2_41964407     ASom    C    G        1      2        2 
   2   chr2_41964407     HCab    C    G        0      0        2 
   2   chr2_41964407     HPrz    C    G        0      0        2 
   2   chr2_41964407     ZBoe    C    G        0      0        2 
   2   chr2_41964407     ZGre    C    G        0      0        2 
   2   chr2_41964407     ZHar    C    G        0      0        2 
   2   chr2_41964407   Sample    C    G        0      0        2 
   2   chr2_41965969     AAsi    G    A        0      0        2 
   2   chr2_41965969     AKia    G    A        0      0        2 
   2   chr2_41965969     AOna    G    A        0      0        2 
   2   chr2_41965969     ASom    G    A        0      0        2 
   2   chr2_41965969     HCab    G    A        1      2        2 
   2   chr2_41965969     HPrz    G    A        1      2        2 
   2   chr2_41965969     ZBoe    G    A        0      0        2 
   2   chr2_41965969     ZGre    G    A        0      0        2 
   2   chr2_41965969     ZHar    G    A        0      0        2 
   2   chr2_41965969   Sample    G    A        0      0        2 
   2   chr2_41970931     AAsi    A    T        0      0        2 
   2   chr2_41970931     AKia    A    T      0.5      1        2 
   2   chr2_41970931     AOna    A    T        1      2        2 
   2   chr2_41970931     ASom    A    T        0      0        2 
   2   chr2_41970931     HCab    A    T        0      0        2 
   2   chr2_41970931     HPrz    A    T        0      0        2 
   2   chr2_41970931     ZBoe    A    T        0      0        2 
   2   chr2_41970931     ZGre    A    T        0      0        2 
   2   chr2_41970931     ZHar    A    T        0      0        2 
   2   chr2_41970931   Sample    A    T        0      0        2 
   2   chr2_41982094     AAsi    G    A        0      0        2 
   2   chr2_41982094     AKia    G    A        0      0        2 
   2   chr2_41982094     AOna    G    A        0      0        2 
   2   chr2_41982094     ASom    G    A        0      0        2 
   2   chr2_41982094     HCab    G    A        0      0        2 
   2   chr2_41982094     HPrz    G    A        0      0        2 
   2   chr2_41982094     ZBoe    G    A        0      0        2 
   2   chr2_41982094     ZGre    G    A        1      2        2 
   2   chr2_41982094     ZHar    G    A        0      0        2 
   2   chr2_41982094   Sample    G    A        0      0        2 
   2   chr2_41984609     AAsi    T    C        0      0        2 
   2   chr2_41984609     AKia    T    C        0      0        2 
   2   chr2_41984609     AOna    T    C        0      0        2 
   2   chr2_41984609     ASom    T    C        0      0        2 
   2   chr2_41984609     HCab    T    C        0      0        2 
   2   chr2_41984609     HPrz    T    C        0      0        2 
   2   chr2_41984609     ZBoe    T    C        1      2        2 
   2   chr2_41984609     ZGre    T    C        0      0        2 
   2   chr2_41984609     ZHar    T    C        0      0        2 
   2   chr2_41984609   Sample    T    C        0      0        2 
   2   chr2_41994870     AAsi    T    C        0      0        2 
   2   chr2_41994870     AKia    T    C        0      0        2 
   2   chr2_41994870     AOna    T    C        0      0        2 
   2   chr2_41994870     ASom    T    C        0      0        2 
   2   chr2_41994870     HCab    T    C        1      2        2 
   2   chr2_41994870     HPrz    T    C        1      2        2 
   2   chr2_41994870     ZBoe    T    C        0      0        2 
   2   chr2_41994870     ZGre    T    C        0      0        2 
   2   chr2_41994870     ZHar    T    C        0      0        2 
   2   chr2_41994870   Sample    T    C        0      0        2 
   2   chr2_42000482     AAsi    C    T        0      0        2 
   2   chr2_42000482     AKia    C    T        0      0        2 
   2   chr2_42000482     AOna    C    T        0      0        2 
   2   chr2_42000482     ASom    C    T        0      0        2 
   2   chr2_42000482     HCab    C    T        1      2        2 
   2   chr2_42000482     HPrz    C    T        1      2        2 
   2   chr2_42000482     ZBoe    C    T        0      0        2 
   2   chr2_42000482     ZGre    C    T        0      0        2 
   2   chr2_42000482     ZHar    C    T        0      0        2 
   2   chr2_42000482   Sample    C    T        0      0        2 
   2   chr2_42000784     AAsi    T    C      0.5      1        2 
   2   chr2_42000784     AKia    T    C        0      0        2 
   2   chr2_42000784     AOna    T    C        0      0        2 
   2   chr2_42000784     ASom    T    C        0      0        2 
   2   chr2_42000784     HCab    T    C        0      0        2 
   2   chr2_42000784     HPrz    T    C        0      0        2 
   2   chr2_42000784     ZBoe    T    C        0      0        2 
   2   chr2_42000784     ZGre    T    C        0      0        2 
   2   chr2_42000784     ZHar    T    C        0      0        2 
   2   chr2_42000784   Sample    T    C        0      0        2 
   2   chr2_42001171     AAsi    G    A        0      0        2 
   2   chr2_42001171     AKia    G    A        0      0        2 
   2   chr2_42001171     AOna    G    A        0      0        2 
   2   chr2_42001171     ASom    G    A        0      0        2 
   2   chr2_42001171     HCab    G    A        0      0        2 
   2   chr2_42001171     HPrz    G    A        0      0        2 
   2   chr2_42001171     ZBoe    G    A        0      0        2 
   2   chr2_42001171     ZGre    G    A        0      0        2 
   2   chr2_42001171     ZHar    G    A        1      2        2 
   2   chr2_42001171   Sample    G    A        0      0        2 
   2   chr2_42001604     AAsi    G    A        0      0        2 
   2   chr2_42001604     AKia    G    A        0      0        2 
   2   chr2_42001604     AOna    G    A        0      0        2 
   2   chr2_42001604     ASom    G    A        0      0        2 
   2   chr2_42001604     HCab    G    A        0      0        2 
   2   chr2_42001604     HPrz    G    A        0      0        2 
   2   chr2_42001604     ZBoe    G    A      0.5      1        2 
   2   chr2_42001604     ZGre    G    A        0      0        2 
   2   chr2_42001604     ZHar    G    A        1      2        2 
   2   chr2_42001604   Sample    G    A        0      0        2 
   2   chr2_42003122     AAsi    A    G        0      0        2 
   2   chr2_42003122     AKia    A    G        0      0        2 
   2   chr2_42003122     AOna    A    G      0.5      1        2 
   2   chr2_42003122     ASom    A    G        0      0        2 
   2   chr2_42003122     HCab    A    G        0      0        2 
   2   chr2_42003122     HPrz    A    G        0      0        2 
   2   chr2_42003122     ZBoe    A    G        0      0        2 
   2   chr2_42003122     ZGre    A    G        0      0        2 
   2   chr2_42003122     ZHar    A    G        0      0        2 
   2   chr2_42003122   Sample    A    G        0      0        2 
   2   chr2_42008362     AAsi    A    G        0      0        2 
   2   chr2_42008362     AKia    A    G        0      0        2 
   2   chr2_42008362     AOna    A    G        0      0        2 
   2   chr2_42008362     ASom    A    G        0      0        2 
   2   chr2_42008362     HCab    A    G        0      0        2 
   2   chr2_42008362     HPrz    A    G        0      0        2 
   2   chr2_42008362     ZBoe    A    G        0      0        2 
   2   chr2_42008362     ZGre    A    G        1      2        2 
   2   chr2_42008362     ZHar    A    G        0      0        2 
   2   chr2_42008362   Sample    A    G        0      0        2 
   2   chr2_42009911     AAsi    C    T        0      0        2 
   2   chr2_42009911     AKia    C    T        0      0        2 
   2   chr2_42009911     AOna    C    T      0.5      1        2 
   2   chr2_42009911     ASom    C    T        0      0        2 
   2   chr2_42009911     HCab    C    T        0      0        2 
   2   chr2_42009911     HPrz    C    T        0      0        2 
   2   chr2_42009911     ZBoe    C    T        0      0        2 
   2   chr2_42009911     ZGre    C    T        0      0        2 
   2   chr2_42009911     ZHar    C    T        0      0        2 
   2   chr2_42009911   Sample    C    T        0      0        2 
   2   chr2_42009978     AAsi    C    T        0      0        2 
   2   chr2_42009978     AKia    C    T        0      0        2 
   2   chr2_42009978     AOna    C    T        0      0        2 
   2   chr2_42009978     ASom    C    T        0      0        2 
   2   chr2_42009978     HCab    C    T        0      0        2 
   2   chr2_42009978     HPrz    C    T      0.5      1        2 
   2   chr2_42009978     ZBoe    C    T        0      0        2 
   2   chr2_42009978     ZGre    C    T        0      0        2 
   2   chr2_42009978     ZHar    C    T        0      0        2 
   2   chr2_42009978   Sample    C    T        0      0        2 
   2   chr2_42019957     AAsi    A    G        0      0        2 
   2   chr2_42019957     AKia    A    G        0      0        2 
   2   chr2_42019957     AOna    A    G        0      0        2 
   2   chr2_42019957     ASom    A    G        0      0        2 
   2   chr2_42019957     HCab    A    G        0      0        2 
   2   chr2_42019957     HPrz    A    G        0      0        2 
   2   chr2_42019957     ZBoe    A    G        0      0        2 
   2   chr2_42019957     ZGre    A    G        0      0        2 
   2   chr2_42019957     ZHar    A    G        1      2        2 
   2   chr2_42019957   Sample    A    G        0      0        2 
   2   chr2_42022810     AAsi    T    C        1      2        2 
   2   chr2_42022810     AKia    T    C        0      0        2 
   2   chr2_42022810     AOna    T    C        0      0        2 
   2   chr2_42022810     ASom    T    C        1      2        2 
   2   chr2_42022810     HCab    T    C        0      0        2 
   2   chr2_42022810     HPrz    T    C        0      0        2 
   2   chr2_42022810     ZBoe    T    C        0      0        2 
   2   chr2_42022810     ZGre    T    C        0      0        2 
   2   chr2_42022810     ZHar    T    C        0      0        2 
   2   chr2_42022810   Sample    T    C        1      2        2 
   2   chr2_42023089     AAsi    T    C        0      0        2 
   2   chr2_42023089     AKia    T    C        0      0        2 
   2   chr2_42023089     AOna    T    C        0      0        2 
   2   chr2_42023089     ASom    T    C        0      0        2 
   2   chr2_42023089     HCab    T    C        0      0        2 
   2   chr2_42023089     HPrz    T    C      0.5      1        2 
   2   chr2_42023089     ZBoe    T    C        0      0        2 
   2   chr2_42023089     ZGre    T    C        0      0        2 
   2   chr2_42023089     ZHar    T    C        0      0        2 
   2   chr2_42023089   Sample    T    C        0      0        2 
   2   chr2_42025511     AAsi    A    G      0.5      1        2 
   2   chr2_42025511     AKia    A    G        0      0        2 
   2   chr2_42025511     AOna    A    G        0      0        2 
   2   chr2_42025511     ASom    A    G      0.5      1        2 
   2   chr2_42025511     HCab    A    G        0      0        2 
   2   chr2_42025511     HPrz    A    G        0      0        2 
   2   chr2_42025511     ZBoe    A    G        0      0        2 
   2   chr2_42025511     ZGre    A    G        0      0        2 
   2   chr2_42025511     ZHar    A    G        0      0        2 
   2   chr2_42025511   Sample    A    G        0      0        2 
   2   chr2_42027111     AAsi    A    G        0      0        2 
   2   chr2_42027111     AKia    A    G        0      0        2 
   2   chr2_42027111     AOna    A    G        0      0        2 
   2   chr2_42027111     ASom    A    G        0      0        2 
   2   chr2_42027111     HCab    A    G        0      0        2 
   2   chr2_42027111     HPrz    A    G        0      0        2 
   2   chr2_42027111     ZBoe    A    G      0.5      1        2 
   2   chr2_42027111     ZGre    A    G        0      0        2 
   2   chr2_42027111     ZHar    A    G        0      0        2 
   2   chr2_42027111   Sample    A    G        0      0        2 
   2   chr2_42031091     AAsi    C    T        0      0        2 
   2   chr2_42031091     AKia    C    T        1      2        2 
   2   chr2_42031091     AOna    C    T      0.5      1        2 
   2   chr2_42031091     ASom    C    T        0      0        2 
   2   chr2_42031091     HCab    C    T        0      0        2 
   2   chr2_42031091     HPrz    C    T        0      0        2 
   2   chr2_42031091     ZBoe    C    T        0      0        2 
   2   chr2_42031091     ZGre    C    T        0      0        2 
   2   chr2_42031091     ZHar    C    T        0      0        2 
   2   chr2_42031091   Sample    C    T        0      0        2 
   2   chr2_42035396     AAsi    A    G      0.5      1        2 
   2   chr2_42035396     AKia    A    G        0      0        2 
   2   chr2_42035396     AOna    A    G        0      0        2 
   2   chr2_42035396     ASom    A    G        1      2        2 
   2   chr2_42035396     HCab    A    G        0      0        2 
   2   chr2_42035396     HPrz    A    G        0      0        2 
   2   chr2_42035396     ZBoe    A    G        0      0        2 
   2   chr2_42035396     ZGre    A    G        0      0        2 
   2   chr2_42035396     ZHar    A    G        0      0        2 
   2   chr2_42035396   Sample    A    G        0      0        2 
   2   chr2_42037654     AAsi    G    A        0      0        2 
   2   chr2_42037654     AKia    G    A        0      0        2 
   2   chr2_42037654     AOna    G    A        0      0        2 
   2   chr2_42037654     ASom    G    A        0      0        2 
   2   chr2_42037654     HCab    G    A        0      0        2 
   2   chr2_42037654     HPrz    G    A        0      0        2 
   2   chr2_42037654     ZBoe    G    A        0      0        2 
   2   chr2_42037654     ZGre    G    A        1      2        2 
   2   chr2_42037654     ZHar    G    A        0      0        2 
   2   chr2_42037654   Sample    G    A        0      0        2 
   2   chr2_42043688     AAsi    T    C        0      0        2 
   2   chr2_42043688     AKia    T    C        0      0        2 
   2   chr2_42043688     AOna    T    C      0.5      1        2 
   2   chr2_42043688     ASom    T    C        0      0        2 
   2   chr2_42043688     HCab    T    C        0      0        2 
   2   chr2_42043688     HPrz    T    C        0      0        2 
   2   chr2_42043688     ZBoe    T    C        0      0        2 
   2   chr2_42043688     ZGre    T    C        0      0        2 
   2   chr2_42043688     ZHar    T    C        0      0        2 
   2   chr2_42043688   Sample    T    C        0      0        2 
   2   chr2_42048725     AAsi    A    G        0      0        2 
   2   chr2_42048725     AKia    A    G        0      0        2 
   2   chr2_42048725     AOna    A    G        0      0        2 
   2   chr2_42048725     ASom    A    G        0      0        2 
   2   chr2_42048725     HCab    A    G        1      2        2 
   2   chr2_42048725     HPrz    A    G        1      2        2 
   2   chr2_42048725     ZBoe    A    G        0      0        2 
   2   chr2_42048725     ZGre    A    G        0      0        2 
   2   chr2_42048725     ZHar    A    G        0      0        2 
   2   chr2_42048725   Sample    A    G        0      0        2 
   2   chr2_42056028     AAsi    G    A        0      0        2 
   2   chr2_42056028     AKia    G    A        0      0        2 
   2   chr2_42056028     AOna    G    A        0      0        2 
   2   chr2_42056028     ASom    G    A        0      0        2 
   2   chr2_42056028     HCab    G    A        1      2        2 
   2   chr2_42056028     HPrz    G    A        1      2        2 
   2   chr2_42056028     ZBoe    G    A        0      0        2 
   2   chr2_42056028     ZGre    G    A        0      0        2 
   2   chr2_42056028     ZHar    G    A        0      0        2 
   2   chr2_42056028   Sample    G    A        0      0        2 
   2   chr2_42058314     AAsi    C    T        0      0        2 
   2   chr2_42058314     AKia    C    T        0      0        2 
   2   chr2_42058314     AOna    C    T      0.5      1        2 
   2   chr2_42058314     ASom    C    T        0      0        2 
   2   chr2_42058314     HCab    C    T        0      0        2 
   2   chr2_42058314     HPrz    C    T        0      0        2 
   2   chr2_42058314     ZBoe    C    T        0      0        2 
   2   chr2_42058314     ZGre    C    T        0      0        2 
   2   chr2_42058314     ZHar    C    T        0      0        2 
   2   chr2_42058314   Sample    C    T        0      0        2 
   2   chr2_42067289     AAsi    G    A        0      0        2 
   2   chr2_42067289     AKia    G    A        0      0        2 
   2   chr2_42067289     AOna    G    A        0      0        2 
   2   chr2_42067289     ASom    G    A        0      0        2 
   2   chr2_42067289     HCab    G    A        0      0        2 
   2   chr2_42067289     HPrz    G    A        0      0        2 
   2   chr2_42067289     ZBoe    G    A        0      0        2 
   2   chr2_42067289     ZGre    G    A        0      0        2 
   2   chr2_42067289     ZHar    G    A      0.5      1        2 
   2   chr2_42067289   Sample    G    A        0      0        2 
   2   chr2_42077379     AAsi    T    C        0      0        2 
   2   chr2_42077379     AKia    T    C        0      0        2 
   2   chr2_42077379     AOna    T    C        0      0        2 
   2   chr2_42077379     ASom    T    C        0      0        2 
   2   chr2_42077379     HCab    T    C        0      0        2 
   2   chr2_42077379     HPrz    T    C        1      2        2 
   2   chr2_42077379     ZBoe    T    C        0      0        2 
   2   chr2_42077379     ZGre    T    C        0      0        2 
   2   chr2_42077379     ZHar    T    C        0      0        2 
   2   chr2_42077379   Sample    T    C        0      0        2 
   2   chr2_42088555     AAsi    C    T        0      0        2 
   2   chr2_42088555     AKia    C    T        0      0        2 
   2   chr2_42088555     AOna    C    T        0      0        2 
   2   chr2_42088555     ASom    C    T        0      0        2 
   2   chr2_42088555     HCab    C    T        1      2        2 
   2   chr2_42088555     HPrz    C    T        0      0        2 
   2   chr2_42088555     ZBoe    C    T        0      0        2 
   2   chr2_42088555     ZGre    C    T        0      0        2 
   2   chr2_42088555     ZHar    C    T        0      0        2 
   2   chr2_42088555   Sample    C    T        0      0        2 
   2   chr2_42090238     AAsi    A    G        0      0        2 
   2   chr2_42090238     AKia    A    G        0      0        2 
   2   chr2_42090238     AOna    A    G        0      0        2 
   2   chr2_42090238     ASom    A    G        0      0        2 
   2   chr2_42090238     HCab    A    G        1      2        2 
   2   chr2_42090238     HPrz    A    G        1      2        2 
   2   chr2_42090238     ZBoe    A    G        0      0        2 
   2   chr2_42090238     ZGre    A    G        0      0        2 
   2   chr2_42090238     ZHar    A    G        0      0        2 
   2   chr2_42090238   Sample    A    G        0      0        2 
   2   chr2_42092030     AAsi    G    A        0      0        2 
   2   chr2_42092030     AKia    G    A        0      0        2 
   2   chr2_42092030     AOna    G    A        0      0        2 
   2   chr2_42092030     ASom    G    A        1      2        2 
   2   chr2_42092030     HCab    G    A        0      0        2 
   2   chr2_42092030     HPrz    G    A        0      0        2 
   2   chr2_42092030     ZBoe    G    A        0      0        2 
   2   chr2_42092030     ZGre    G    A        0      0        2 
   2   chr2_42092030     ZHar    G    A        0      0        2 
   2   chr2_42092030   Sample    G    A        0      0        2 
   2   chr2_42097071     AAsi    A    G        0      0        2 
   2   chr2_42097071     AKia    A    G        0      0        2 
   2   chr2_42097071     AOna    A    G      0.5      1        2 
   2   chr2_42097071     ASom    A    G        0      0        2 
   2   chr2_42097071     HCab    A    G        0      0        2 
   2   chr2_42097071     HPrz    A    G        0      0        2 
   2   chr2_42097071     ZBoe    A    G        0      0        2 
   2   chr2_42097071     ZGre    A    G        0      0        2 
   2   chr2_42097071     ZHar    A    G        0      0        2 
   2   chr2_42097071   Sample    A    G        0      0        2 
   2   chr2_42118492     AAsi    A    G        0      0        2 
   2   chr2_42118492     AKia    A    G        0      0        2 
   2   chr2_42118492     AOna    A    G        0      0        2 
   2   chr2_42118492     ASom    A    G        0      0        2 
   2   chr2_42118492     HCab    A    G        0      0        2 
   2   chr2_42118492     HPrz    A    G        0      0        2 
   2   chr2_42118492     ZBoe    A    G        0      0        2 
   2   chr2_42118492     ZGre    A    G        0      0        2 
   2   chr2_42118492     ZHar    A    G      0.5      1        2 
   2   chr2_42118492   Sample    A    G        0      0        2 
   2   chr2_42120139     AAsi    A    G        0      0        2 
   2   chr2_42120139     AKia    A    G      0.5      1        2 
   2   chr2_42120139     AOna    A    G        0      0        2 
   2   chr2_42120139     ASom    A    G        0      0        2 
   2   chr2_42120139     HCab    A    G        0      0        2 
   2   chr2_42120139     HPrz    A    G        0      0        2 
   2   chr2_42120139     ZBoe    A    G        0      0        2 
   2   chr2_42120139     ZGre    A    G        0      0        2 
   2   chr2_42120139     ZHar    A    G        0      0        2 
   2   chr2_42120139   Sample    A    G        0      0        2 
   2   chr2_42127581     AAsi    G    C        0      0        2 
   2   chr2_42127581     AKia    G    C        0      0        2 
   2   chr2_42127581     AOna    G    C        0      0        2 
   2   chr2_42127581     ASom    G    C        0      0        2 
   2   chr2_42127581     HCab    G    C        0      0        2 
   2   chr2_42127581     HPrz    G    C        0      0        2 
   2   chr2_42127581     ZBoe    G    C      0.5      1        2 
   2   chr2_42127581     ZGre    G    C        0      0        2 
   2   chr2_42127581     ZHar    G    C        0      0        2 
   2   chr2_42127581   Sample    G    C        0      0        2 
   2   chr2_42130160     AAsi    C    T        0      0        2 
   2   chr2_42130160     AKia    C    T        0      0        2 
   2   chr2_42130160     AOna    C    T        0      0        2 
   2   chr2_42130160     ASom    C    T        0      0        2 
   2   chr2_42130160     HCab    C    T        1      2        2 
   2   chr2_42130160     HPrz    C    T        1      2        2 
   2   chr2_42130160     ZBoe    C    T        0      0        2 
   2   chr2_42130160     ZGre    C    T        0      0        2 
   2   chr2_42130160     ZHar    C    T        0      0        2 
   2   chr2_42130160   Sample    C    T        0      0        2 
   2   chr2_42132252     AAsi    T    C        0      0        2 
   2   chr2_42132252     AKia    T    C        0      0        2 
   2   chr2_42132252     AOna    T    C        0      0        2 
   2   chr2_42132252     ASom    T    C        0      0        2 
   2   chr2_42132252     HCab    T    C        0      0        2 
   2   chr2_42132252     HPrz    T    C        0      0        2 
   2   chr2_42132252     ZBoe    T    C      0.5      1        2 
   2   chr2_42132252     ZGre    T    C        0      0        2 
   2   chr2_42132252     ZHar    T    C        0      0        2 
   2   chr2_42132252   Sample    T    C        0      0        2 
   2   chr2_42135297     AAsi    T    C        0      0        2 
   2   chr2_42135297     AKia    T    C        0      0        2 
   2   chr2_42135297     AOna    T    C        0      0        2 
   2   chr2_42135297     ASom    T    C        0      0        2 
   2   chr2_42135297     HCab    T    C        1      2        2 
   2   chr2_42135297     HPrz    T    C        1      2        2 
   2   chr2_42135297     ZBoe    T    C        0      0        2 
   2   chr2_42135297     ZGre    T    C        0      0        2 
   2   chr2_42135297     ZHar    T    C        0      0        2 
   2   chr2_42135297   Sample    T    C        0      0        2 
   2   chr2_42137249     AAsi    T    C        1      2        2 
   2   chr2_42137249     AKia    T    C        0      0        2 
   2   chr2_42137249     AOna    T    C        0      0        2 
   2   chr2_42137249     ASom    T    C      0.5      1        2 
   2   chr2_42137249     HCab    T    C        0      0        2 
   2   chr2_42137249     HPrz    T    C        0      0        2 
   2   chr2_42137249     ZBoe    T    C        0      0        2 
   2   chr2_42137249     ZGre    T    C        0      0        2 
   2   chr2_42137249     ZHar    T    C        0      0        2 
   2   chr2_42137249   Sample    T    C        0      0        2 
   2   chr2_42138730     AAsi    T    C        0      0        2 
   2   chr2_42138730     AKia    T    C        0      0        2 
   2   chr2_42138730     AOna    T    C      0.5      1        2 
   2   chr2_42138730     ASom    T    C        0      0        2 
   2   chr2_42138730     HCab    T    C        0      0        2 
   2   chr2_42138730     HPrz    T    C        0      0        2 
   2   chr2_42138730     ZBoe    T    C        0      0        2 
   2   chr2_42138730     ZGre    T    C        0      0        2 
   2   chr2_42138730     ZHar    T    C        0      0        2 
   2   chr2_42138730   Sample    T    C        0      0        2 
   2   chr2_42139133     AAsi    A    G        0      0        2 
   2   chr2_42139133     AKia    A    G        0      0        2 
   2   chr2_42139133     AOna    A    G        0      0        2 
   2   chr2_42139133     ASom    A    G        0      0        2 
   2   chr2_42139133     HCab    A    G        0      0        2 
   2   chr2_42139133     HPrz    A    G        0      0        2 
   2   chr2_42139133     ZBoe    A    G      0.5      1        2 
   2   chr2_42139133     ZGre    A    G        0      0        2 
   2   chr2_42139133     ZHar    A    G        0      0        2 
   2   chr2_42139133   Sample    A    G        0      0        2 
   2   chr2_42140882     AAsi    T    C        0      0        2 
   2   chr2_42140882     AKia    T    C        0      0        2 
   2   chr2_42140882     AOna    T    C      0.5      1        2 
   2   chr2_42140882     ASom    T    C        0      0        2 
   2   chr2_42140882     HCab    T    C        0      0        2 
   2   chr2_42140882     HPrz    T    C        0      0        2 
   2   chr2_42140882     ZBoe    T    C        0      0        2 
   2   chr2_42140882     ZGre    T    C        0      0        2 
   2   chr2_42140882     ZHar    T    C        0      0        2 
   2   chr2_42140882   Sample    T    C        0      0        2 
   2   chr2_42142930     AAsi    G    A        0      0        2 
   2   chr2_42142930     AKia    G    A        0      0        2 
   2   chr2_42142930     AOna    G    A        0      0        2 
   2   chr2_42142930     ASom    G    A      0.5      1        2 
   2   chr2_42142930     HCab    G    A        0      0        2 
   2   chr2_42142930     HPrz    G    A        0      0        2 
   2   chr2_42142930     ZBoe    G    A        0      0        2 
   2   chr2_42142930     ZGre    G    A        0      0        2 
   2   chr2_42142930     ZHar    G    A        0      0        2 
   2   chr2_42142930   Sample    G    A        0      0        2 
   2   chr2_42143083     AAsi    C    A        0      0        2 
   2   chr2_42143083     AKia    C    A      0.5      1        2 
   2   chr2_42143083     AOna    C    A        0      0        2 
   2   chr2_42143083     ASom    C    A        0      0        2 
   2   chr2_42143083     HCab    C    A        0      0        2 
   2   chr2_42143083     HPrz    C    A        0      0        2 
   2   chr2_42143083     ZBoe    C    A        0      0        2 
   2   chr2_42143083     ZGre    C    A        0      0        2 
   2   chr2_42143083     ZHar    C    A        0      0        2 
   2   chr2_42143083   Sample    C    A        0      0        2 
   2   chr2_42144518     AAsi    C    T        0      0        2 
   2   chr2_42144518     AKia    C    T        0      0        2 
   2   chr2_42144518     AOna    C    T        0      0        2 
   2   chr2_42144518     ASom    C    T        0      0        2 
   2   chr2_42144518     HCab    C    T        0      0        2 
   2   chr2_42144518     HPrz    C    T      0.5      1        2 
   2   chr2_42144518     ZBoe    C    T        0      0        2 
   2   chr2_42144518     ZGre    C    T        0      0        2 
   2   chr2_42144518     ZHar    C    T        0      0        2 
   2   chr2_42144518   Sample    C    T        0      0        2 
   2   chr2_42152110     AAsi    T    C        1      2        2 
   2   chr2_42152110     AKia    T    C        0      0        2 
   2   chr2_42152110     AOna    T    C        0      0        2 
   2   chr2_42152110     ASom    T    C        0      0        2 
   2   chr2_42152110     HCab    T    C        0      0        2 
   2   chr2_42152110     HPrz    T    C        0      0        2 
   2   chr2_42152110     ZBoe    T    C        0      0        2 
   2   chr2_42152110     ZGre    T    C        0      0        2 
   2   chr2_42152110     ZHar    T    C        0      0        2 
   2   chr2_42152110   Sample    T    C        0      0        2 
   2   chr2_42156837     AAsi    C    T        0      0        2 
   2   chr2_42156837     AKia    C    T        0      0        2 
   2   chr2_42156837     AOna    C    T        0      0        2 
   2   chr2_42156837     ASom    C    T        0      0        2 
   2   chr2_42156837     HCab    C    T        1      2        2 
   2   chr2_42156837     HPrz    C    T        1      2        2 
   2   chr2_42156837     ZBoe    C    T        0      0        2 
   2   chr2_42156837     ZGre    C    T        0      0        2 
   2   chr2_42156837     ZHar    C    T        0      0        2 
   2   chr2_42156837   Sample    C    T        0      0        2 
   2   chr2_42177345     AAsi    T    C        0      0        2 
   2   chr2_42177345     AKia    T    C        0      0        2 
   2   chr2_42177345     AOna    T    C        0      0        2 
   2   chr2_42177345     ASom    T    C        1      2        2 
   2   chr2_42177345     HCab    T    C        0      0        2 
   2   chr2_42177345     HPrz    T    C        0      0        2 
   2   chr2_42177345     ZBoe    T    C        0      0        2 
   2   chr2_42177345     ZGre    T    C        0      0        2 
   2   chr2_42177345     ZHar    T    C        0      0        2 
   2   chr2_42177345   Sample    T    C        0      0        2 
   2   chr2_42200986     AAsi    C    G        0      0        2 
   2   chr2_42200986     AKia    C    G        0      0        2 
   2   chr2_42200986     AOna    C    G        0      0        2 
   2   chr2_42200986     ASom    C    G        0      0        2 
   2   chr2_42200986     HCab    C    G        0      0        2 
   2   chr2_42200986     HPrz    C    G        0      0        2 
   2   chr2_42200986     ZBoe    C    G        0      0        2 
   2   chr2_42200986     ZGre    C    G        1      2        2 
   2   chr2_42200986     ZHar    C    G        0      0        2 
   2   chr2_42200986   Sample    C    G        0      0        2 
   2   chr2_42205524     AAsi    G    T        0      0        2 
   2   chr2_42205524     AKia    G    T        1      2        2 
   2   chr2_42205524     AOna    G    T        0      0        2 
   2   chr2_42205524     ASom    G    T        0      0        2 
   2   chr2_42205524     HCab    G    T        0      0        2 
   2   chr2_42205524     HPrz    G    T        0      0        2 
   2   chr2_42205524     ZBoe    G    T        0      0        2 
   2   chr2_42205524     ZGre    G    T        0      0        2 
   2   chr2_42205524     ZHar    G    T        0      0        2 
   2   chr2_42205524   Sample    G    T        0      0        2 
   2   chr2_42212022     AAsi    G    T        0      0        2 
   2   chr2_42212022     AKia    G    T        0      0        2 
   2   chr2_42212022     AOna    G    T        0      0        2 
   2   chr2_42212022     ASom    G    T        0      0        2 
   2   chr2_42212022     HCab    G    T        0      0        2 
   2   chr2_42212022     HPrz    G    T        0      0        2 
   2   chr2_42212022     ZBoe    G    T        0      0        2 
   2   chr2_42212022     ZGre    G    T        0      0        2 
   2   chr2_42212022     ZHar    G    T      0.5      1        2 
   2   chr2_42212022   Sample    G    T        0      0        2 
   2   chr2_42224433     AAsi    T    C        0      0        2 
   2   chr2_42224433     AKia    T    C        0      0        2 
   2   chr2_42224433     AOna    T    C      0.5      1        2 
   2   chr2_42224433     ASom    T    C        0      0        2 
   2   chr2_42224433     HCab    T    C        0      0        2 
   2   chr2_42224433     HPrz    T    C        0      0        2 
   2   chr2_42224433     ZBoe    T    C        0      0        2 
   2   chr2_42224433     ZGre    T    C        0      0        2 
   2   chr2_42224433     ZHar    T    C        0      0        2 
   2   chr2_42224433   Sample    T    C        0      0        2 
   2   chr2_42230277     AAsi    G    T        0      0        2 
   2   chr2_42230277     AKia    G    T        1      2        2 
   2   chr2_42230277     AOna    G    T        0      0        2 
   2   chr2_42230277     ASom    G    T        0      0        2 
   2   chr2_42230277     HCab    G    T        0      0        2 
   2   chr2_42230277     HPrz    G    T        0      0        2 
   2   chr2_42230277     ZBoe    G    T        0      0        2 
   2   chr2_42230277     ZGre    G    T        0      0        2 
   2   chr2_42230277     ZHar    G    T        0      0        2 
   2   chr2_42230277   Sample    G    T        0      0        2 
   2   chr2_42249201     AAsi    C    T        0      0        2 
   2   chr2_42249201     AKia    C    T        0      0        2 
   2   chr2_42249201     AOna    C    T        0      0        2 
   2   chr2_42249201     ASom    C    T        0      0        2 
   2   chr2_42249201     HCab    C    T        0      0        2 
   2   chr2_42249201     HPrz    C    T        0      0        2 
   2   chr2_42249201     ZBoe    C    T      0.5      1        2 
   2   chr2_42249201     ZGre    C    T        0      0        2 
   2   chr2_42249201     ZHar    C    T        0      0        2 
   2   chr2_42249201   Sample    C    T        0      0        2 
   2   chr2_42253579     AAsi    A    G        0      0        2 
   2   chr2_42253579     AKia    A    G        0      0        2 
   2   chr2_42253579     AOna    A    G        0      0        2 
   2   chr2_42253579     ASom    A    G        0      0        2 
   2   chr2_42253579     HCab    A    G        1      2        2 
   2   chr2_42253579     HPrz    A    G        1      2        2 
   2   chr2_42253579     ZBoe    A    G        0      0        2 
   2   chr2_42253579     ZGre    A    G        0      0        2 
   2   chr2_42253579     ZHar    A    G        0      0        2 
   2   chr2_42253579   Sample    A    G        0      0        2 
   2   chr2_42264545     AAsi    G    T        0      0        2 
   2   chr2_42264545     AKia    G    T        0      0        2 
   2   chr2_42264545     AOna    G    T        0      0        2 
   2   chr2_42264545     ASom    G    T        0      0        2 
   2   chr2_42264545     HCab    G    T        0      0        2 
   2   chr2_42264545     HPrz    G    T        0      0        2 
   2   chr2_42264545     ZBoe    G    T        1      2        2 
   2   chr2_42264545     ZGre    G    T        1      2        2 
   2   chr2_42264545     ZHar    G    T        1      2        2 
   2   chr2_42264545   Sample    G    T        0      0        2 
   2   chr2_42264589     AAsi    G    A        0      0        2 
   2   chr2_42264589     AKia    G    A        0      0        2 
   2   chr2_42264589     AOna    G    A        0      0        2 
   2   chr2_42264589     ASom    G    A        0      0        2 
   2   chr2_42264589     HCab    G    A        1      2        2 
   2   chr2_42264589     HPrz    G    A        1      2        2 
   2   chr2_42264589     ZBoe    G    A        0      0        2 
   2   chr2_42264589     ZGre    G    A        0      0        2 
   2   chr2_42264589     ZHar    G    A        0      0        2 
   2   chr2_42264589   Sample    G    A        0      0        2 
   2   chr2_42268901     AAsi    T    C      0.5      1        2 
   2   chr2_42268901     AKia    T    C        0      0        2 
   2   chr2_42268901     AOna    T    C        0      0        2 
   2   chr2_42268901     ASom    T    C        0      0        2 
   2   chr2_42268901     HCab    T    C        0      0        2 
   2   chr2_42268901     HPrz    T    C        0      0        2 
   2   chr2_42268901     ZBoe    T    C        0      0        2 
   2   chr2_42268901     ZGre    T    C        0      0        2 
   2   chr2_42268901     ZHar    T    C        0      0        2 
   2   chr2_42268901   Sample    T    C        0      0        2 
   2   chr2_42273867     AAsi    C    G        0      0        2 
   2   chr2_42273867     AKia    C    G        0      0        2 
   2   chr2_42273867     AOna    C    G        0      0        2 
   2   chr2_42273867     ASom    C    G        0      0        2 
   2   chr2_42273867     HCab    C    G        0      0        2 
   2   chr2_42273867     HPrz    C    G        0      0        2 
   2   chr2_42273867     ZBoe    C    G        0      0        2 
   2   chr2_42273867     ZGre    C    G        1      2        2 
   2   chr2_42273867     ZHar    C    G        0      0        2 
   2   chr2_42273867   Sample    C    G        0      0        2 
   2   chr2_42274005     AAsi    G    A        0      0        2 
   2   chr2_42274005     AKia    G    A        0      0        2 
   2   chr2_42274005     AOna    G    A        0      0        2 
   2   chr2_42274005     ASom    G    A        0      0        2 
   2   chr2_42274005     HCab    G    A        0      0        2 
   2   chr2_42274005     HPrz    G    A        0      0        2 
   2   chr2_42274005     ZBoe    G    A      0.5      1        2 
   2   chr2_42274005     ZGre    G    A        0      0        2 
   2   chr2_42274005     ZHar    G    A        0      0        2 
   2   chr2_42274005   Sample    G    A        0      0        2 
   2   chr2_42278870     AAsi    G    T        0      0        2 
   2   chr2_42278870     AKia    G    T        0      0        2 
   2   chr2_42278870     AOna    G    T        0      0        2 
   2   chr2_42278870     ASom    G    T        0      0        2 
   2   chr2_42278870     HCab    G    T        1      2        2 
   2   chr2_42278870     HPrz    G    T        1      2        2 
   2   chr2_42278870     ZBoe    G    T        0      0        2 
   2   chr2_42278870     ZGre    G    T        0      0        2 
   2   chr2_42278870     ZHar    G    T        0      0        2 
   2   chr2_42278870   Sample    G    T        0      0        2 
   2   chr2_42278942     AAsi    G    A        0      0        2 
   2   chr2_42278942     AKia    G    A        0      0        2 
   2   chr2_42278942     AOna    G    A        0      0        2 
   2   chr2_42278942     ASom    G    A        0      0        2 
   2   chr2_42278942     HCab    G    A        1      2        2 
   2   chr2_42278942     HPrz    G    A        1      2        2 
   2   chr2_42278942     ZBoe    G    A        0      0        2 
   2   chr2_42278942     ZGre    G    A        0      0        2 
   2   chr2_42278942     ZHar    G    A        0      0        2 
   2   chr2_42278942   Sample    G    A        0      0        2 
   2   chr2_42281355     AAsi    C    T        0      0        2 
   2   chr2_42281355     AKia    C    T        0      0        2 
   2   chr2_42281355     AOna    C    T        0      0        2 
   2   chr2_42281355     ASom    C    T        1      2        2 
   2   chr2_42281355     HCab    C    T        0      0        2 
   2   chr2_42281355     HPrz    C    T        0      0        2 
   2   chr2_42281355     ZBoe    C    T        0      0        2 
   2   chr2_42281355     ZGre    C    T        0      0        2 
   2   chr2_42281355     ZHar    C    T        0      0        2 
   2   chr2_42281355   Sample    C    T        0      0        2 
   2   chr2_42281794     AAsi    A    T        0      0        2 
   2   chr2_42281794     AKia    A    T        0      0        2 
   2   chr2_42281794     AOna    A    T        0      0        2 
   2   chr2_42281794     ASom    A    T        0      0        2 
   2   chr2_42281794     HCab    A    T        0      0        2 
   2   chr2_42281794     HPrz    A    T        0      0        2 
   2   chr2_42281794     ZBoe    A    T      0.5      1        2 
   2   chr2_42281794     ZGre    A    T        0      0        2 
   2   chr2_42281794     ZHar    A    T        0      0        2 
   2   chr2_42281794   Sample    A    T        0      0        2 
   2   chr2_42301082     AAsi    C    T        0      0        2 
   2   chr2_42301082     AKia    C    T        0      0        2 
   2   chr2_42301082     AOna    C    T        0      0        2 
   2   chr2_42301082     ASom    C    T        1      2        2 
   2   chr2_42301082     HCab    C    T        0      0        2 
   2   chr2_42301082     HPrz    C    T        0      0        2 
   2   chr2_42301082     ZBoe    C    T        0      0        2 
   2   chr2_42301082     ZGre    C    T        0      0        2 
   2   chr2_42301082     ZHar    C    T        0      0        2 
   2   chr2_42301082   Sample    C    T        0      0        2 
   2   chr2_42301380     AAsi    C    G      0.5      1        2 
   2   chr2_42301380     AKia    C    G        0      0        2 
   2   chr2_42301380     AOna    C    G        0      0        2 
   2   chr2_42301380     ASom    C    G        0      0        2 
   2   chr2_42301380     HCab    C    G        0      0        2 
   2   chr2_42301380     HPrz    C    G        0      0        2 
   2   chr2_42301380     ZBoe    C    G        0      0        2 
   2   chr2_42301380     ZGre    C    G        0      0        2 
   2   chr2_42301380     ZHar    C    G        0      0        2 
   2   chr2_42301380   Sample    C    G        0      0        2 
   2   chr2_42301889     AAsi    T    C        0      0        2 
   2   chr2_42301889     AKia    T    C        0      0        2 
   2   chr2_42301889     AOna    T    C      0.5      1        2 
   2   chr2_42301889     ASom    T    C        0      0        2 
   2   chr2_42301889     HCab    T    C        0      0        2 
   2   chr2_42301889     HPrz    T    C        0      0        2 
   2   chr2_42301889     ZBoe    T    C        0      0        2 
   2   chr2_42301889     ZGre    T    C        0      0        2 
   2   chr2_42301889     ZHar    T    C        0      0        2 
   2   chr2_42301889   Sample    T    C        0      0        2 
   2   chr2_42302789     AAsi    C    G        0      0        2 
   2   chr2_42302789     AKia    C    G        0      0        2 
   2   chr2_42302789     AOna    C    G        0      0        2 
   2   chr2_42302789     ASom    C    G        1      2        2 
   2   chr2_42302789     HCab    C    G        0      0        2 
   2   chr2_42302789     HPrz    C    G        0      0        2 
   2   chr2_42302789     ZBoe    C    G        0      0        2 
   2   chr2_42302789     ZGre    C    G        0      0        2 
   2   chr2_42302789     ZHar    C    G        0      0        2 
   2   chr2_42302789   Sample    C    G        0      0        2 
   2   chr2_42311103     AAsi    G    A        0      0        2 
   2   chr2_42311103     AKia    G    A        0      0        2 
   2   chr2_42311103     AOna    G    A        0      0        2 
   2   chr2_42311103     ASom    G    A        0      0        2 
   2   chr2_42311103     HCab    G    A        1      2        2 
   2   chr2_42311103     HPrz    G    A        0      0        2 
   2   chr2_42311103     ZBoe    G    A        0      0        2 
   2   chr2_42311103     ZGre    G    A        0      0        2 
   2   chr2_42311103     ZHar    G    A        0      0        2 
   2   chr2_42311103   Sample    G    A        0      0        2 
   2   chr2_42313566     AAsi    T    C        0      0        2 
   2   chr2_42313566     AKia    T    C        0      0        2 
   2   chr2_42313566     AOna    T    C        0      0        2 
   2   chr2_42313566     ASom    T    C        0      0        2 
   2   chr2_42313566     HCab    T    C        0      0        2 
   2   chr2_42313566     HPrz    T    C        0      0        2 
   2   chr2_42313566     ZBoe    T    C        0      0        2 
   2   chr2_42313566     ZGre    T    C        0      0        2 
   2   chr2_42313566     ZHar    T    C        1      2        2 
   2   chr2_42313566   Sample    T    C        0      0        2 
   2   chr2_42343855     AAsi    G    A        1      2        2 
   2   chr2_42343855     AKia    G    A        1      2        2 
   2   chr2_42343855     AOna    G    A        1      2        2 
   2   chr2_42343855     ASom    G    A        1      2        2 
   2   chr2_42343855     HCab    G    A        0      0        2 
   2   chr2_42343855     HPrz    G    A        0      0        2 
   2   chr2_42343855     ZBoe    G    A        0      0        2 
   2   chr2_42343855     ZGre    G    A        0      0        2 
   2   chr2_42343855     ZHar    G    A        0      0        2 
   2   chr2_42343855   Sample    G    A        1      2        2 
   2   chr2_42346174     AAsi    C    A        0      0        2 
   2   chr2_42346174     AKia    C    A        0      0        2 
   2   chr2_42346174     AOna    C    A        0      0        2 
   2   chr2_42346174     ASom    C    A        0      0        2 
   2   chr2_42346174     HCab    C    A        0      0        2 
   2   chr2_42346174     HPrz    C    A        0      0        2 
   2   chr2_42346174     ZBoe    C    A        0      0        2 
   2   chr2_42346174     ZGre    C    A        1      2        2 
   2   chr2_42346174     ZHar    C    A        0      0        2 
   2   chr2_42346174   Sample    C    A        0      0        2 
   2   chr2_42353810     AAsi    A    G        0      0        2 
   2   chr2_42353810     AKia    A    G        0      0        2 
   2   chr2_42353810     AOna    A    G        0      0        2 
   2   chr2_42353810     ASom    A    G        0      0        2 
   2   chr2_42353810     HCab    A    G        0      0        2 
   2   chr2_42353810     HPrz    A    G        0      0        2 
   2   chr2_42353810     ZBoe    A    G        0      0        2 
   2   chr2_42353810     ZGre    A    G      0.5      1        2 
   2   chr2_42353810     ZHar    A    G        0      0        2 
   2   chr2_42353810   Sample    A    G        0      0        2 
   2   chr2_42361326     AAsi    C    T        0      0        2 
   2   chr2_42361326     AKia    C    T        0      0        2 
   2   chr2_42361326     AOna    C    T        0      0        2 
   2   chr2_42361326     ASom    C    T        0      0        2 
   2   chr2_42361326     HCab    C    T        0      0        2 
   2   chr2_42361326     HPrz    C    T        0      0        2 
   2   chr2_42361326     ZBoe    C    T        0      0        2 
   2   chr2_42361326     ZGre    C    T        0      0        2 
   2   chr2_42361326     ZHar    C    T        1      2        2 
   2   chr2_42361326   Sample    C    T        0      0        2 
   2   chr2_42362328     AAsi    T    C        0      0        2 
   2   chr2_42362328     AKia    T    C        0      0        2 
   2   chr2_42362328     AOna    T    C        0      0        2 
   2   chr2_42362328     ASom    T    C        0      0        2 
   2   chr2_42362328     HCab    T    C        0      0        2 
   2   chr2_42362328     HPrz    T    C        0      0        2 
   2   chr2_42362328     ZBoe    T    C        1      2        2 
   2   chr2_42362328     ZGre    T    C        1      2        2 
   2   chr2_42362328     ZHar    T    C        1      2        2 
   2   chr2_42362328   Sample    T    C        0      0        2 
   2   chr2_42373103     AAsi    G    A        0      0        2 
   2   chr2_42373103     AKia    G    A        0      0        2 
   2   chr2_42373103     AOna    G    A        0      0        2 
   2   chr2_42373103     ASom    G    A        1      2        2 
   2   chr2_42373103     HCab    G    A        0      0        2 
   2   chr2_42373103     HPrz    G    A        0      0        2 
   2   chr2_42373103     ZBoe    G    A        0      0        2 
   2   chr2_42373103     ZGre    G    A        0      0        2 
   2   chr2_42373103     ZHar    G    A        0      0        2 
   2   chr2_42373103   Sample    G    A        0      0        2 
   2   chr2_42378991     AAsi    C    A        0      0        2 
   2   chr2_42378991     AKia    C    A        0      0        2 
   2   chr2_42378991     AOna    C    A        0      0        2 
   2   chr2_42378991     ASom    C    A        0      0        2 
   2   chr2_42378991     HCab    C    A        0      0        2 
   2   chr2_42378991     HPrz    C    A        0      0        2 
   2   chr2_42378991     ZBoe    C    A        0      0        2 
   2   chr2_42378991     ZGre    C    A        0      0        2 
   2   chr2_42378991     ZHar    C    A        1      2        2 
   2   chr2_42378991   Sample    C    A        0      0        2 
   2   chr2_42384401     AAsi    G    A        0      0        2 
   2   chr2_42384401     AKia    G    A        1      2        2 
   2   chr2_42384401     AOna    G    A        1      2        2 
   2   chr2_42384401     ASom    G    A        0      0        2 
   2   chr2_42384401     HCab    G    A        0      0        2 
   2   chr2_42384401     HPrz    G    A        0      0        2 
   2   chr2_42384401     ZBoe    G    A        0      0        2 
   2   chr2_42384401     ZGre    G    A        0      0        2 
   2   chr2_42384401     ZHar    G    A        0      0        2 
   2   chr2_42384401   Sample    G    A        0      0        2 
   2   chr2_42386114     AAsi    A    G        0      0        2 
   2   chr2_42386114     AKia    A    G        0      0        2 
   2   chr2_42386114     AOna    A    G        0      0        2 
   2   chr2_42386114     ASom    A    G        0      0        2 
   2   chr2_42386114     HCab    A    G        0      0        2 
   2   chr2_42386114     HPrz    A    G        0      0        2 
   2   chr2_42386114     ZBoe    A    G        0      0        2 
   2   chr2_42386114     ZGre    A    G      0.5      1        2 
   2   chr2_42386114     ZHar    A    G        0      0        2 
   2   chr2_42386114   Sample    A    G        0      0        2 
   2   chr2_42388906     AAsi    C    G        0      0        2 
   2   chr2_42388906     AKia    C    G        0      0        2 
   2   chr2_42388906     AOna    C    G        0      0        2 
   2   chr2_42388906     ASom    C    G        0      0        2 
   2   chr2_42388906     HCab    C    G        0      0        2 
   2   chr2_42388906     HPrz    C    G        0      0        2 
   2   chr2_42388906     ZBoe    C    G        0      0        2 
   2   chr2_42388906     ZGre    C    G      0.5      1        2 
   2   chr2_42388906     ZHar    C    G        0      0        2 
   2   chr2_42388906   Sample    C    G        0      0        2 
   2   chr2_42390007     AAsi    G    A        0      0        2 
   2   chr2_42390007     AKia    G    A        1      2        2 
   2   chr2_42390007     AOna    G    A        1      2        2 
   2   chr2_42390007     ASom    G    A        0      0        2 
   2   chr2_42390007     HCab    G    A        0      0        2 
   2   chr2_42390007     HPrz    G    A        0      0        2 
   2   chr2_42390007     ZBoe    G    A        0      0        2 
   2   chr2_42390007     ZGre    G    A        0      0        2 
   2   chr2_42390007     ZHar    G    A        0      0        2 
   2   chr2_42390007   Sample    G    A        0      0        2 
   2   chr2_42400697     AAsi    C    A        0      0        2 
   2   chr2_42400697     AKia    C    A        0      0        2 
   2   chr2_42400697     AOna    C    A        0      0        2 
   2   chr2_42400697     ASom    C    A        0      0        2 
   2   chr2_42400697     HCab    C    A        0      0        2 
   2   chr2_42400697     HPrz    C    A        0      0        2 
   2   chr2_42400697     ZBoe    C    A        0      0        2 
   2   chr2_42400697     ZGre    C    A        0      0        2 
   2   chr2_42400697     ZHar    C    A        1      2        2 
   2   chr2_42400697   Sample    C    A        0      0        2 
   2   chr2_42408003     AAsi    G    A        0      0        2 
   2   chr2_42408003     AKia    G    A        0      0        2 
   2   chr2_42408003     AOna    G    A        0      0        2 
   2   chr2_42408003     ASom    G    A        0      0        2 
   2   chr2_42408003     HCab    G    A        0      0        2 
   2   chr2_42408003     HPrz    G    A        0      0        2 
   2   chr2_42408003     ZBoe    G    A        0      0        2 
   2   chr2_42408003     ZGre    G    A        1      2        2 
   2   chr2_42408003     ZHar    G    A        0      0        2 
   2   chr2_42408003   Sample    G    A        0      0        2 
   2   chr2_42432154     AAsi    G    A        0      0        2 
   2   chr2_42432154     AKia    G    A        0      0        2 
   2   chr2_42432154     AOna    G    A        0      0        2 
   2   chr2_42432154     ASom    G    A        0      0        2 
   2   chr2_42432154     HCab    G    A        1      2        2 
   2   chr2_42432154     HPrz    G    A        1      2        2 
   2   chr2_42432154     ZBoe    G    A        1      2        2 
   2   chr2_42432154     ZGre    G    A        1      2        2 
   2   chr2_42432154     ZHar    G    A        0      0        2 
   2   chr2_42432154   Sample    G    A        0      0        2 
   2   chr2_42435991     AAsi    T    G        0      0        2 
   2   chr2_42435991     AKia    T    G        0      0        2 
   2   chr2_42435991     AOna    T    G        0      0        2 
   2   chr2_42435991     ASom    T    G        0      0        2 
   2   chr2_42435991     HCab    T    G        1      2        2 
   2   chr2_42435991     HPrz    T    G        1      2        2 
   2   chr2_42435991     ZBoe    T    G        0      0        2 
   2   chr2_42435991     ZGre    T    G        0      0        2 
   2   chr2_42435991     ZHar    T    G        0      0        2 
   2   chr2_42435991   Sample    T    G        0      0        2 
   2   chr2_42443160     AAsi    C    T        1      2        2 
   2   chr2_42443160     AKia    C    T        0      0        2 
   2   chr2_42443160     AOna    C    T        0      0        2 
   2   chr2_42443160     ASom    C    T        1      2        2 
   2   chr2_42443160     HCab    C    T        0      0        2 
   2   chr2_42443160     HPrz    C    T        0      0        2 
   2   chr2_42443160     ZBoe    C    T        0      0        2 
   2   chr2_42443160     ZGre    C    T        0      0        2 
   2   chr2_42443160     ZHar    C    T        0      0        2 
   2   chr2_42443160   Sample    C    T        1      2        2 
   2   chr2_42444016     AAsi    G    A        0      0        2 
   2   chr2_42444016     AKia    G    A        0      0        2 
   2   chr2_42444016     AOna    G    A        0      0        2 
   2   chr2_42444016     ASom    G    A        1      2        2 
   2   chr2_42444016     HCab    G    A        0      0        2 
   2   chr2_42444016     HPrz    G    A        0      0        2 
   2   chr2_42444016     ZBoe    G    A        0      0        2 
   2   chr2_42444016     ZGre    G    A        0      0        2 
   2   chr2_42444016     ZHar    G    A        0      0        2 
   2   chr2_42444016   Sample    G    A        0      0        2 
   2   chr2_42451688     AAsi    A    C        0      0        2 
   2   chr2_42451688     AKia    A    C        0      0        2 
   2   chr2_42451688     AOna    A    C        0      0        2 
   2   chr2_42451688     ASom    A    C        0      0        2 
   2   chr2_42451688     HCab    A    C        0      0        2 
   2   chr2_42451688     HPrz    A    C        0      0        2 
   2   chr2_42451688     ZBoe    A    C        0      0        2 
   2   chr2_42451688     ZGre    A    C        0      0        2 
   2   chr2_42451688     ZHar    A    C        1      2        2 
   2   chr2_42451688   Sample    A    C        0      0        2 
   2   chr2_42458902     AAsi    C    T        0      0        2 
   2   chr2_42458902     AKia    C    T        0      0        2 
   2   chr2_42458902     AOna    C    T        0      0        2 
   2   chr2_42458902     ASom    C    T        0      0        2 
   2   chr2_42458902     HCab    C    T        1      2        2 
   2   chr2_42458902     HPrz    C    T        1      2        2 
   2   chr2_42458902     ZBoe    C    T        0      0        2 
   2   chr2_42458902     ZGre    C    T        0      0        2 
   2   chr2_42458902     ZHar    C    T        0      0        2 
   2   chr2_42458902   Sample    C    T        0      0        2 
   2   chr2_42463519     AAsi    G    T        0      0        2 
   2   chr2_42463519     AKia    G    T        0      0        2 
   2   chr2_42463519     AOna    G    T      0.5      1        2 
   2   chr2_42463519     ASom    G    T        0      0        2 
   2   chr2_42463519     HCab    G    T        0      0        2 
   2   chr2_42463519     HPrz    G    T        0      0        2 
   2   chr2_42463519     ZBoe    G    T        0      0        2 
   2   chr2_42463519     ZGre    G    T        0      0        2 
   2   chr2_42463519     ZHar    G    T        0      0        2 
   2   chr2_42463519   Sample    G    T        0      0        2 
   2   chr2_42464638     AAsi    T    C        0      0        2 
   2   chr2_42464638     AKia    T    C        0      0        2 
   2   chr2_42464638     AOna    T    C        0      0        2 
   2   chr2_42464638     ASom    T    C        0      0        2 
   2   chr2_42464638     HCab    T    C        1      2        2 
   2   chr2_42464638     HPrz    T    C        1      2        2 
   2   chr2_42464638     ZBoe    T    C        0      0        2 
   2   chr2_42464638     ZGre    T    C        0      0        2 
   2   chr2_42464638     ZHar    T    C        0      0        2 
   2   chr2_42464638   Sample    T    C        0      0        2 
   2   chr2_42478253     AAsi    G    A        0      0        2 
   2   chr2_42478253     AKia    G    A        0      0        2 
   2   chr2_42478253     AOna    G    A      0.5      1        2 
   2   chr2_42478253     ASom    G    A        0      0        2 
   2   chr2_42478253     HCab    G    A        0      0        2 
   2   chr2_42478253     HPrz    G    A        0      0        2 
   2   chr2_42478253     ZBoe    G    A        0      0        2 
   2   chr2_42478253     ZGre    G    A        0      0        2 
   2   chr2_42478253     ZHar    G    A        0      0        2 
   2   chr2_42478253   Sample    G    A        0      0        2 
   2   chr2_42480698     AAsi    A    G        0      0        2 
   2   chr2_42480698     AKia    A    G        0      0        2 
   2   chr2_42480698     AOna    A    G      0.5      1        2 
   2   chr2_42480698     ASom    A    G        0      0        2 
   2   chr2_42480698     HCab    A    G        0      0        2 
   2   chr2_42480698     HPrz    A    G        0      0        2 
   2   chr2_42480698     ZBoe    A    G        0      0        2 
   2   chr2_42480698     ZGre    A    G        0      0        2 
   2   chr2_42480698     ZHar    A    G        0      0        2 
   2   chr2_42480698   Sample    A    G        0      0        2 
   2   chr2_42504048     AAsi    A    T        0      0        2 
   2   chr2_42504048     AKia    A    T        0      0        2 
   2   chr2_42504048     AOna    A    T        0      0        2 
   2   chr2_42504048     ASom    A    T      0.5      1        2 
   2   chr2_42504048     HCab    A    T        0      0        2 
   2   chr2_42504048     HPrz    A    T        0      0        2 
   2   chr2_42504048     ZBoe    A    T        0      0        2 
   2   chr2_42504048     ZGre    A    T        0      0        2 
   2   chr2_42504048     ZHar    A    T        0      0        2 
   2   chr2_42504048   Sample    A    T        0      0        2 
   2   chr2_42505228     AAsi    C    T        0      0        2 
   2   chr2_42505228     AKia    C    T        0      0        2 
   2   chr2_42505228     AOna    C    T        0      0        2 
   2   chr2_42505228     ASom    C    T      0.5      1        2 
   2   chr2_42505228     HCab    C    T        0      0        2 
   2   chr2_42505228     HPrz    C    T        0      0        2 
   2   chr2_42505228     ZBoe    C    T        0      0        2 
   2   chr2_42505228     ZGre    C    T        0      0        2 
   2   chr2_42505228     ZHar    C    T        0      0        2 
   2   chr2_42505228   Sample    C    T        0      0        2 
   2   chr2_42511519     AAsi    C    G        0      0        2 
   2   chr2_42511519     AKia    C    G        0      0        2 
   2   chr2_42511519     AOna    C    G        0      0        2 
   2   chr2_42511519     ASom    C    G        0      0        2 
   2   chr2_42511519     HCab    C    G        0      0        2 
   2   chr2_42511519     HPrz    C    G        1      2        2 
   2   chr2_42511519     ZBoe    C    G        0      0        2 
   2   chr2_42511519     ZGre    C    G        0      0        2 
   2   chr2_42511519     ZHar    C    G        0      0        2 
   2   chr2_42511519   Sample    C    G        0      0        2 
   2   chr2_42536358     AAsi    G    T        0      0        2 
   2   chr2_42536358     AKia    G    T        0      0        2 
   2   chr2_42536358     AOna    G    T        0      0        2 
   2   chr2_42536358     ASom    G    T        0      0        2 
   2   chr2_42536358     HCab    G    T        1      2        2 
   2   chr2_42536358     HPrz    G    T        0      0        2 
   2   chr2_42536358     ZBoe    G    T        0      0        2 
   2   chr2_42536358     ZGre    G    T        0      0        2 
   2   chr2_42536358     ZHar    G    T        0      0        2 
   2   chr2_42536358   Sample    G    T        0      0        2 
   2   chr2_42546313     AAsi    A    C        0      0        2 
   2   chr2_42546313     AKia    A    C        0      0        2 
   2   chr2_42546313     AOna    A    C        0      0        2 
   2   chr2_42546313     ASom    A    C        0      0        2 
   2   chr2_42546313     HCab    A    C        1      2        2 
   2   chr2_42546313     HPrz    A    C        1      2        2 
   2   chr2_42546313     ZBoe    A    C        0      0        2 
   2   chr2_42546313     ZGre    A    C        0      0        2 
   2   chr2_42546313     ZHar    A    C        0      0        2 
   2   chr2_42546313   Sample    A    C        0      0        2 
   2   chr2_42550458     AAsi    G    A        0      0        2 
   2   chr2_42550458     AKia    G    A        0      0        2 
   2   chr2_42550458     AOna    G    A        0      0        2 
   2   chr2_42550458     ASom    G    A        0      0        2 
   2   chr2_42550458     HCab    G    A        0      0        2 
   2   chr2_42550458     HPrz    G    A        0      0        2 
   2   chr2_42550458     ZBoe    G    A        0      0        2 
   2   chr2_42550458     ZGre    G    A      0.5      1        2 
   2   chr2_42550458     ZHar    G    A        0      0        2 
   2   chr2_42550458   Sample    G    A        0      0        2 
   2   chr2_42560989     AAsi    T    G        0      0        2 
   2   chr2_42560989     AKia    T    G        0      0        2 
   2   chr2_42560989     AOna    T    G        0      0        2 
   2   chr2_42560989     ASom    T    G        0      0        2 
   2   chr2_42560989     HCab    T    G        0      0        2 
   2   chr2_42560989     HPrz    T    G        0      0        2 
   2   chr2_42560989     ZBoe    T    G        0      0        2 
   2   chr2_42560989     ZGre    T    G        0      0        2 
   2   chr2_42560989     ZHar    T    G        1      2        2 
   2   chr2_42560989   Sample    T    G        0      0        2 
   2   chr2_42562763     AAsi    C    T        0      0        2 
   2   chr2_42562763     AKia    C    T        0      0        2 
   2   chr2_42562763     AOna    C    T        0      0        2 
   2   chr2_42562763     ASom    C    T        0      0        2 
   2   chr2_42562763     HCab    C    T        0      0        2 
   2   chr2_42562763     HPrz    C    T        0      0        2 
   2   chr2_42562763     ZBoe    C    T        0      0        2 
   2   chr2_42562763     ZGre    C    T        0      0        2 
   2   chr2_42562763     ZHar    C    T      0.5      1        2 
   2   chr2_42562763   Sample    C    T        0      0        2 
   2   chr2_42565019     AAsi    G    C        0      0        2 
   2   chr2_42565019     AKia    G    C        0      0        2 
   2   chr2_42565019     AOna    G    C        0      0        2 
   2   chr2_42565019     ASom    G    C        0      0        2 
   2   chr2_42565019     HCab    G    C        0      0        2 
   2   chr2_42565019     HPrz    G    C        0      0        2 
   2   chr2_42565019     ZBoe    G    C        0      0        2 
   2   chr2_42565019     ZGre    G    C        0      0        2 
   2   chr2_42565019     ZHar    G    C        1      2        2 
   2   chr2_42565019   Sample    G    C        0      0        2 
   2   chr2_42566807     AAsi    A    G        0      0        2 
   2   chr2_42566807     AKia    A    G        0      0        2 
   2   chr2_42566807     AOna    A    G        0      0        2 
   2   chr2_42566807     ASom    A    G        0      0        2 
   2   chr2_42566807     HCab    A    G        0      0        2 
   2   chr2_42566807     HPrz    A    G        0      0        2 
   2   chr2_42566807     ZBoe    A    G      0.5      1        2 
   2   chr2_42566807     ZGre    A    G        0      0        2 
   2   chr2_42566807     ZHar    A    G        0      0        2 
   2   chr2_42566807   Sample    A    G        0      0        2 
   2   chr2_42571457     AAsi    T    C        0      0        2 
   2   chr2_42571457     AKia    T    C        0      0        2 
   2   chr2_42571457     AOna    T    C        0      0        2 
   2   chr2_42571457     ASom    T    C        0      0        2 
   2   chr2_42571457     HCab    T    C        0      0        2 
   2   chr2_42571457     HPrz    T    C        0      0        2 
   2   chr2_42571457     ZBoe    T    C      0.5      1        2 
   2   chr2_42571457     ZGre    T    C        0      0        2 
   2   chr2_42571457     ZHar    T    C        0      0        2 
   2   chr2_42571457   Sample    T    C        0      0        2 
   2   chr2_42571717     AAsi    T    C        0      0        2 
   2   chr2_42571717     AKia    T    C        0      0        2 
   2   chr2_42571717     AOna    T    C        0      0        2 
   2   chr2_42571717     ASom    T    C        0      0        2 
   2   chr2_42571717     HCab    T    C        0      0        2 
   2   chr2_42571717     HPrz    T    C        0      0        2 
   2   chr2_42571717     ZBoe    T    C      0.5      1        2 
   2   chr2_42571717     ZGre    T    C        0      0        2 
   2   chr2_42571717     ZHar    T    C        0      0        2 
   2   chr2_42571717   Sample    T    C        0      0        2 
   2   chr2_42588760     AAsi    A    C        1      2        2 
   2   chr2_42588760     AKia    A    C        0      0        2 
   2   chr2_42588760     AOna    A    C        0      0        2 
   2   chr2_42588760     ASom    A    C        1      2        2 
   2   chr2_42588760     HCab    A    C        0      0        2 
   2   chr2_42588760     HPrz    A    C        0      0        2 
   2   chr2_42588760     ZBoe    A    C        0      0        2 
   2   chr2_42588760     ZGre    A    C        0      0        2 
   2   chr2_42588760     ZHar    A    C        0      0        2 
   2   chr2_42588760   Sample    A    C        1      2        2 
   2   chr2_42590612     AAsi    C    T        0      0        2 
   2   chr2_42590612     AKia    C    T        0      0        2 
   2   chr2_42590612     AOna    C    T        0      0        2 
   2   chr2_42590612     ASom    C    T        0      0        2 
   2   chr2_42590612     HCab    C    T        0      0        2 
   2   chr2_42590612     HPrz    C    T        0      0        2 
   2   chr2_42590612     ZBoe    C    T        0      0        2 
   2   chr2_42590612     ZGre    C    T        0      0        2 
   2   chr2_42590612     ZHar    C    T        1      2        2 
   2   chr2_42590612   Sample    C    T        0      0        2 
   2   chr2_42602100     AAsi    C    T        0      0        2 
   2   chr2_42602100     AKia    C    T        0      0        2 
   2   chr2_42602100     AOna    C    T        0      0        2 
   2   chr2_42602100     ASom    C    T        0      0        2 
   2   chr2_42602100     HCab    C    T        1      2        2 
   2   chr2_42602100     HPrz    C    T        1      2        2 
   2   chr2_42602100     ZBoe    C    T        0      0        2 
   2   chr2_42602100     ZGre    C    T        0      0        2 
   2   chr2_42602100     ZHar    C    T        0      0        2 
   2   chr2_42602100   Sample    C    T        0      0        2 
   2   chr2_42604679     AAsi    A    G        0      0        2 
   2   chr2_42604679     AKia    A    G        0      0        2 
   2   chr2_42604679     AOna    A    G      0.5      1        2 
   2   chr2_42604679     ASom    A    G        0      0        2 
   2   chr2_42604679     HCab    A    G        0      0        2 
   2   chr2_42604679     HPrz    A    G        0      0        2 
   2   chr2_42604679     ZBoe    A    G        0      0        2 
   2   chr2_42604679     ZGre    A    G        0      0        2 
   2   chr2_42604679     ZHar    A    G        0      0        2 
   2   chr2_42604679   Sample    A    G        0      0        2 
   2   chr2_42616141     AAsi    T    G        0      0        2 
   2   chr2_42616141     AKia    T    G        0      0        2 
   2   chr2_42616141     AOna    T    G        0      0        2 
   2   chr2_42616141     ASom    T    G        0      0        2 
   2   chr2_42616141     HCab    T    G        0      0        2 
   2   chr2_42616141     HPrz    T    G        0      0        2 
   2   chr2_42616141     ZBoe    T    G        0      0        2 
   2   chr2_42616141     ZGre    T    G        1      2        2 
   2   chr2_42616141     ZHar    T    G        0      0        2 
   2   chr2_42616141   Sample    T    G        0      0        2 
   2   chr2_42631088     AAsi    A    G        0      0        2 
   2   chr2_42631088     AKia    A    G        0      0        2 
   2   chr2_42631088     AOna    A    G        0      0        2 
   2   chr2_42631088     ASom    A    G        0      0        2 
   2   chr2_42631088     HCab    A    G        0      0        2 
   2   chr2_42631088     HPrz    A    G        0      0        2 
   2   chr2_42631088     ZBoe    A    G      0.5      1        2 
   2   chr2_42631088     ZGre    A    G        0      0        2 
   2   chr2_42631088     ZHar    A    G        0      0        2 
   2   chr2_42631088   Sample    A    G        0      0        2 
   2   chr2_42651516     AAsi    C    G        1      2        2 
   2   chr2_42651516     AKia    C    G        0      0        2 
   2   chr2_42651516     AOna    C    G        0      0        2 
   2   chr2_42651516     ASom    C    G        1      2        2 
   2   chr2_42651516     HCab    C    G        0      0        2 
   2   chr2_42651516     HPrz    C    G        0      0        2 
   2   chr2_42651516     ZBoe    C    G        0      0        2 
   2   chr2_42651516     ZGre    C    G        0      0        2 
   2   chr2_42651516     ZHar    C    G        0      0        2 
   2   chr2_42651516   Sample    C    G        1      2        2 
   2   chr2_42654745     AAsi    A    G      0.5      1        2 
   2   chr2_42654745     AKia    A    G        0      0        2 
   2   chr2_42654745     AOna    A    G        0      0        2 
   2   chr2_42654745     ASom    A    G        0      0        2 
   2   chr2_42654745     HCab    A    G        0      0        2 
   2   chr2_42654745     HPrz    A    G        0      0        2 
   2   chr2_42654745     ZBoe    A    G        0      0        2 
   2   chr2_42654745     ZGre    A    G        0      0        2 
   2   chr2_42654745     ZHar    A    G        0      0        2 
   2   chr2_42654745   Sample    A    G        0      0        2 
   2   chr2_42655138     AAsi    G    A        1      2        2 
   2   chr2_42655138     AKia    G    A        0      0        2 
   2   chr2_42655138     AOna    G    A        0      0        2 
   2   chr2_42655138     ASom    G    A        1      2        2 
   2   chr2_42655138     HCab    G    A        0      0        2 
   2   chr2_42655138     HPrz    G    A        0      0        2 
   2   chr2_42655138     ZBoe    G    A        0      0        2 
   2   chr2_42655138     ZGre    G    A        0      0        2 
   2   chr2_42655138     ZHar    G    A        0      0        2 
   2   chr2_42655138   Sample    G    A        1      2        2 
   2   chr2_42659911     AAsi    A    C        0      0        2 
   2   chr2_42659911     AKia    A    C        0      0        2 
   2   chr2_42659911     AOna    A    C      0.5      1        2 
   2   chr2_42659911     ASom    A    C        0      0        2 
   2   chr2_42659911     HCab    A    C        0      0        2 
   2   chr2_42659911     HPrz    A    C        0      0        2 
   2   chr2_42659911     ZBoe    A    C        0      0        2 
   2   chr2_42659911     ZGre    A    C        0      0        2 
   2   chr2_42659911     ZHar    A    C        0      0        2 
   2   chr2_42659911   Sample    A    C        0      0        2 
   2   chr2_42660200     AAsi    C    T        1      2        2 
   2   chr2_42660200     AKia    C    T        0      0        2 
   2   chr2_42660200     AOna    C    T        0      0        2 
   2   chr2_42660200     ASom    C    T        1      2        2 
   2   chr2_42660200     HCab    C    T        0      0        2 
   2   chr2_42660200     HPrz    C    T        0      0        2 
   2   chr2_42660200     ZBoe    C    T        0      0        2 
   2   chr2_42660200     ZGre    C    T        0      0        2 
   2   chr2_42660200     ZHar    C    T        0      0        2 
   2   chr2_42660200   Sample    C    T        1      2        2 
   2   chr2_42660612     AAsi    C    T        0      0        2 
   2   chr2_42660612     AKia    C    T        0      0        2 
   2   chr2_42660612     AOna    C    T        0      0        2 
   2   chr2_42660612     ASom    C    T        0      0        2 
   2   chr2_42660612     HCab    C    T        0      0        2 
   2   chr2_42660612     HPrz    C    T        0      0        2 
   2   chr2_42660612     ZBoe    C    T      0.5      1        2 
   2   chr2_42660612     ZGre    C    T        0      0        2 
   2   chr2_42660612     ZHar    C    T        0      0        2 
   2   chr2_42660612   Sample    C    T        0      0        2 
   2   chr2_42667272     AAsi    T    C        0      0        2 
   2   chr2_42667272     AKia    T    C        0      0        2 
   2   chr2_42667272     AOna    T    C        0      0        2 
   2   chr2_42667272     ASom    T    C        0      0        2 
   2   chr2_42667272     HCab    T    C        0      0        2 
   2   chr2_42667272     HPrz    T    C      0.5      1        2 
   2   chr2_42667272     ZBoe    T    C        0      0        2 
   2   chr2_42667272     ZGre    T    C        0      0        2 
   2   chr2_42667272     ZHar    T    C        0      0        2 
   2   chr2_42667272   Sample    T    C        0      0        2 
   2   chr2_42671866     AAsi    G    A        0      0        2 
   2   chr2_42671866     AKia    G    A        0      0        2 
   2   chr2_42671866     AOna    G    A        0      0        2 
   2   chr2_42671866     ASom    G    A        1      2        2 
   2   chr2_42671866     HCab    G    A        0      0        2 
   2   chr2_42671866     HPrz    G    A        0      0        2 
   2   chr2_42671866     ZBoe    G    A        0      0        2 
   2   chr2_42671866     ZGre    G    A        0      0        2 
   2   chr2_42671866     ZHar    G    A        0      0        2 
   2   chr2_42671866   Sample    G    A        0      0        2 
   2   chr2_42672531     AAsi    T    C        0      0        2 
   2   chr2_42672531     AKia    T    C        1      2        2 
   2   chr2_42672531     AOna    T    C      0.5      1        2 
   2   chr2_42672531     ASom    T    C        0      0        2 
   2   chr2_42672531     HCab    T    C        0      0        2 
   2   chr2_42672531     HPrz    T    C        0      0        2 
   2   chr2_42672531     ZBoe    T    C        0      0        2 
   2   chr2_42672531     ZGre    T    C        0      0        2 
   2   chr2_42672531     ZHar    T    C        0      0        2 
   2   chr2_42672531   Sample    T    C        0      0        2 
   2   chr2_42684977     AAsi    T    C        0      0        2 
   2   chr2_42684977     AKia    T    C        0      0        2 
   2   chr2_42684977     AOna    T    C        0      0        2 
   2   chr2_42684977     ASom    T    C        0      0        2 
   2   chr2_42684977     HCab    T    C        0      0        2 
   2   chr2_42684977     HPrz    T    C        0      0        2 
   2   chr2_42684977     ZBoe    T    C        0      0        2 
   2   chr2_42684977     ZGre    T    C        0      0        2 
   2   chr2_42684977     ZHar    T    C      0.5      1        2 
   2   chr2_42684977   Sample    T    C        0      0        2 
   2   chr2_42685499     AAsi    T    C        1      2        2 
   2   chr2_42685499     AKia    T    C        0      0        2 
   2   chr2_42685499     AOna    T    C        0      0        2 
   2   chr2_42685499     ASom    T    C        1      2        2 
   2   chr2_42685499     HCab    T    C        0      0        2 
   2   chr2_42685499     HPrz    T    C        0      0        2 
   2   chr2_42685499     ZBoe    T    C        0      0        2 
   2   chr2_42685499     ZGre    T    C        0      0        2 
   2   chr2_42685499     ZHar    T    C        0      0        2 
   2   chr2_42685499   Sample    T    C        1      2        2 
   2   chr2_42686085     AAsi    C    T        0      0        2 
   2   chr2_42686085     AKia    C    T        0      0        2 
   2   chr2_42686085     AOna    C    T        0      0        2 
   2   chr2_42686085     ASom    C    T        0      0        2 
   2   chr2_42686085     HCab    C    T        0      0        2 
   2   chr2_42686085     HPrz    C    T        0      0        2 
   2   chr2_42686085     ZBoe    C    T        0      0        2 
   2   chr2_42686085     ZGre    C    T        0      0        2 
   2   chr2_42686085     ZHar    C    T        1      2        2 
   2   chr2_42686085   Sample    C    T        0      0        2 
   2   chr2_42692904     AAsi    A    C        0      0        2 
   2   chr2_42692904     AKia    A    C        0      0        2 
   2   chr2_42692904     AOna    A    C        0      0        2 
   2   chr2_42692904     ASom    A    C        0      0        2 
   2   chr2_42692904     HCab    A    C        1      2        2 
   2   chr2_42692904     HPrz    A    C        1      2        2 
   2   chr2_42692904     ZBoe    A    C        0      0        2 
   2   chr2_42692904     ZGre    A    C        0      0        2 
   2   chr2_42692904     ZHar    A    C        0      0        2 
   2   chr2_42692904   Sample    A    C        0      0        2 
   2   chr2_42694101     AAsi    T    C        0      0        2 
   2   chr2_42694101     AKia    T    C        1      2        2 
   2   chr2_42694101     AOna    T    C        1      2        2 
   2   chr2_42694101     ASom    T    C        0      0        2 
   2   chr2_42694101     HCab    T    C        1      2        2 
   2   chr2_42694101     HPrz    T    C        1      2        2 
   2   chr2_42694101     ZBoe    T    C        0      0        2 
   2   chr2_42694101     ZGre    T    C        0      0        2 
   2   chr2_42694101     ZHar    T    C        0      0        2 
   2   chr2_42694101   Sample    T    C        0      0        2 
   2   chr2_42697904     AAsi    A    G        0      0        2 
   2   chr2_42697904     AKia    A    G        0      0        2 
   2   chr2_42697904     AOna    A    G        0      0        2 
   2   chr2_42697904     ASom    A    G        0      0        2 
   2   chr2_42697904     HCab    A    G        0      0        2 
   2   chr2_42697904     HPrz    A    G        0      0        2 
   2   chr2_42697904     ZBoe    A    G        0      0        2 
   2   chr2_42697904     ZGre    A    G        1      2        2 
   2   chr2_42697904     ZHar    A    G        0      0        2 
   2   chr2_42697904   Sample    A    G        0      0        2 
   2   chr2_42699491     AAsi    A    G        0      0        2 
   2   chr2_42699491     AKia    A    G        1      2        2 
   2   chr2_42699491     AOna    A    G      0.5      1        2 
   2   chr2_42699491     ASom    A    G        0      0        2 
   2   chr2_42699491     HCab    A    G        0      0        2 
   2   chr2_42699491     HPrz    A    G        0      0        2 
   2   chr2_42699491     ZBoe    A    G      0.5      1        2 
   2   chr2_42699491     ZGre    A    G        0      0        2 
   2   chr2_42699491     ZHar    A    G        0      0        2 
   2   chr2_42699491   Sample    A    G        0      0        2 
   2   chr2_42703082     AAsi    G    C        0      0        2 
   2   chr2_42703082     AKia    G    C        0      0        2 
   2   chr2_42703082     AOna    G    C        0      0        2 
   2   chr2_42703082     ASom    G    C        0      0        2 
   2   chr2_42703082     HCab    G    C        0      0        2 
   2   chr2_42703082     HPrz    G    C        0      0        2 
   2   chr2_42703082     ZBoe    G    C      0.5      1        2 
   2   chr2_42703082     ZGre    G    C        0      0        2 
   2   chr2_42703082     ZHar    G    C        0      0        2 
   2   chr2_42703082   Sample    G    C        0      0        2 
   2   chr2_42705407     AAsi    C    T        0      0        2 
   2   chr2_42705407     AKia    C    T        0      0        2 
   2   chr2_42705407     AOna    C    T        0      0        2 
   2   chr2_42705407     ASom    C    T        0      0        2 
   2   chr2_42705407     HCab    C    T        1      2        2 
   2   chr2_42705407     HPrz    C    T        1      2        2 
   2   chr2_42705407     ZBoe    C    T        0      0        2 
   2   chr2_42705407     ZGre    C    T        0      0        2 
   2   chr2_42705407     ZHar    C    T        0      0        2 
   2   chr2_42705407   Sample    C    T        0      0        2 
   2   chr2_42708565     AAsi    T    A        0      0        2 
   2   chr2_42708565     AKia    T    A        0      0        2 
   2   chr2_42708565     AOna    T    A        0      0        2 
   2   chr2_42708565     ASom    T    A        0      0        2 
   2   chr2_42708565     HCab    T    A        1      2        2 
   2   chr2_42708565     HPrz    T    A        1      2        2 
   2   chr2_42708565     ZBoe    T    A        0      0        2 
   2   chr2_42708565     ZGre    T    A        0      0        2 
   2   chr2_42708565     ZHar    T    A        0      0        2 
   2   chr2_42708565   Sample    T    A        0      0        2 
   2   chr2_42713983     AAsi    A    G        0      0        2 
   2   chr2_42713983     AKia    A    G        0      0        2 
   2   chr2_42713983     AOna    A    G        0      0        2 
   2   chr2_42713983     ASom    A    G        0      0        2 
   2   chr2_42713983     HCab    A    G        0      0        2 
   2   chr2_42713983     HPrz    A    G      0.5      1        2 
   2   chr2_42713983     ZBoe    A    G        0      0        2 
   2   chr2_42713983     ZGre    A    G        0      0        2 
   2   chr2_42713983     ZHar    A    G        0      0        2 
   2   chr2_42713983   Sample    A    G        0      0        2 
   2   chr2_42714683     AAsi    C    T        0      0        2 
   2   chr2_42714683     AKia    C    T        0      0        2 
   2   chr2_42714683     AOna    C    T        0      0        2 
   2   chr2_42714683     ASom    C    T        0      0        2 
   2   chr2_42714683     HCab    C    T        1      2        2 
   2   chr2_42714683     HPrz    C    T        1      2        2 
   2   chr2_42714683     ZBoe    C    T        0      0        2 
   2   chr2_42714683     ZGre    C    T        0      0        2 
   2   chr2_42714683     ZHar    C    T        0      0        2 
   2   chr2_42714683   Sample    C    T        0      0        2 
   2   chr2_42716711     AAsi    A    T        0      0        2 
   2   chr2_42716711     AKia    A    T        0      0        2 
   2   chr2_42716711     AOna    A    T        0      0        2 
   2   chr2_42716711     ASom    A    T        0      0        2 
   2   chr2_42716711     HCab    A    T        0      0        2 
   2   chr2_42716711     HPrz    A    T        0      0        2 
   2   chr2_42716711     ZBoe    A    T        0      0        2 
   2   chr2_42716711     ZGre    A    T        0      0        2 
   2   chr2_42716711     ZHar    A    T        1      2        2 
   2   chr2_42716711   Sample    A    T        0      0        2 
   2   chr2_42717865     AAsi    T    C        0      0        2 
   2   chr2_42717865     AKia    T    C        0      0        2 
   2   chr2_42717865     AOna    T    C        0      0        2 
   2   chr2_42717865     ASom    T    C        0      0        2 
   2   chr2_42717865     HCab    T    C        1      2        2 
   2   chr2_42717865     HPrz    T    C      0.5      1        2 
   2   chr2_42717865     ZBoe    T    C        0      0        2 
   2   chr2_42717865     ZGre    T    C        0      0        2 
   2   chr2_42717865     ZHar    T    C        0      0        2 
   2   chr2_42717865   Sample    T    C        0      0        2 
   2   chr2_42717868     AAsi    G    T        0      0        2 
   2   chr2_42717868     AKia    G    T        1      2        2 
   2   chr2_42717868     AOna    G    T      0.5      1        2 
   2   chr2_42717868     ASom    G    T        0      0        2 
   2   chr2_42717868     HCab    G    T        0      0        2 
   2   chr2_42717868     HPrz    G    T        0      0        2 
   2   chr2_42717868     ZBoe    G    T        0      0        2 
   2   chr2_42717868     ZGre    G    T        0      0        2 
   2   chr2_42717868     ZHar    G    T        0      0        2 
   2   chr2_42717868   Sample    G    T        0      0        2 
   2   chr2_42720505     AAsi    A    G        0      0        2 
   2   chr2_42720505     AKia    A    G        0      0        2 
   2   chr2_42720505     AOna    A    G        0      0        2 
   2   chr2_42720505     ASom    A    G        0      0        2 
   2   chr2_42720505     HCab    A    G        1      2        2 
   2   chr2_42720505     HPrz    A    G      0.5      1        2 
   2   chr2_42720505     ZBoe    A    G        0      0        2 
   2   chr2_42720505     ZGre    A    G        0      0        2 
   2   chr2_42720505     ZHar    A    G        0      0        2 
   2   chr2_42720505   Sample    A    G        0      0        2 
   2   chr2_42741823     AAsi    A    G        0      0        2 
   2   chr2_42741823     AKia    A    G        0      0        2 
   2   chr2_42741823     AOna    A    G        0      0        2 
   2   chr2_42741823     ASom    A    G        0      0        2 
   2   chr2_42741823     HCab    A    G        0      0        2 
   2   chr2_42741823     HPrz    A    G        0      0        2 
   2   chr2_42741823     ZBoe    A    G        0      0        2 
   2   chr2_42741823     ZGre    A    G        0      0        2 
   2   chr2_42741823     ZHar    A    G        1      2        2 
   2   chr2_42741823   Sample    A    G        0      0        2 
   2   chr2_42746327     AAsi    A    G        0      0        2 
   2   chr2_42746327     AKia    A    G        0      0        2 
   2   chr2_42746327     AOna    A    G        0      0        2 
   2   chr2_42746327     ASom    A    G        0      0        2 
   2   chr2_42746327     HCab    A    G        0      0        2 
   2   chr2_42746327     HPrz    A    G        0      0        2 
   2   chr2_42746327     ZBoe    A    G        0      0        2 
   2   chr2_42746327     ZGre    A    G        0      0        2 
   2   chr2_42746327     ZHar    A    G        1      2        2 
   2   chr2_42746327   Sample    A    G        0      0        2 
   2   chr2_42754189     AAsi    C    T        0      0        2 
   2   chr2_42754189     AKia    C    T        1      2        2 
   2   chr2_42754189     AOna    C    T        0      0        2 
   2   chr2_42754189     ASom    C    T        0      0        2 
   2   chr2_42754189     HCab    C    T        0      0        2 
   2   chr2_42754189     HPrz    C    T        0      0        2 
   2   chr2_42754189     ZBoe    C    T        0      0        2 
   2   chr2_42754189     ZGre    C    T        0      0        2 
   2   chr2_42754189     ZHar    C    T        0      0        2 
   2   chr2_42754189   Sample    C    T        0      0        2 
   2   chr2_42756165     AAsi    T    A        0      0        2 
   2   chr2_42756165     AKia    T    A        0      0        2 
   2   chr2_42756165     AOna    T    A        0      0        2 
   2   chr2_42756165     ASom    T    A        0      0        2 
   2   chr2_42756165     HCab    T    A        0      0        2 
   2   chr2_42756165     HPrz    T    A        0      0        2 
   2   chr2_42756165     ZBoe    T    A      0.5      1        2 
   2   chr2_42756165     ZGre    T    A        0      0        2 
   2   chr2_42756165     ZHar    T    A        0      0        2 
   2   chr2_42756165   Sample    T    A        0      0        2 
   2   chr2_42767421     AAsi    C    T        0      0        2 
   2   chr2_42767421     AKia    C    T        0      0        2 
   2   chr2_42767421     AOna    C    T        0      0        2 
   2   chr2_42767421     ASom    C    T        0      0        2 
   2   chr2_42767421     HCab    C    T        1      2        2 
   2   chr2_42767421     HPrz    C    T        1      2        2 
   2   chr2_42767421     ZBoe    C    T        0      0        2 
   2   chr2_42767421     ZGre    C    T        0      0        2 
   2   chr2_42767421     ZHar    C    T        0      0        2 
   2   chr2_42767421   Sample    C    T        0      0        2 
   2   chr2_42784350     AAsi    T    C        0      0        2 
   2   chr2_42784350     AKia    T    C        0      0        2 
   2   chr2_42784350     AOna    T    C        0      0        2 
   2   chr2_42784350     ASom    T    C        0      0        2 
   2   chr2_42784350     HCab    T    C        1      2        2 
   2   chr2_42784350     HPrz    T    C        1      2        2 
   2   chr2_42784350     ZBoe    T    C        0      0        2 
   2   chr2_42784350     ZGre    T    C        0      0        2 
   2   chr2_42784350     ZHar    T    C        0      0        2 
   2   chr2_42784350   Sample    T    C        1      2        2 
   2   chr2_42787626     AAsi    T    C        0      0        2 
   2   chr2_42787626     AKia    T    C        0      0        2 
   2   chr2_42787626     AOna    T    C        0      0        2 
   2   chr2_42787626     ASom    T    C        0      0        2 
   2   chr2_42787626     HCab    T    C        1      2        2 
   2   chr2_42787626     HPrz    T    C        1      2        2 
   2   chr2_42787626     ZBoe    T    C        0      0        2 
   2   chr2_42787626     ZGre    T    C        0      0        2 
   2   chr2_42787626     ZHar    T    C        0      0        2 
   2   chr2_42787626   Sample    T    C        0      0        2 
   2   chr2_42787676     AAsi    C    T        0      0        2 
   2   chr2_42787676     AKia    C    T        0      0        2 
   2   chr2_42787676     AOna    C    T        0      0        2 
   2   chr2_42787676     ASom    C    T        0      0        2 
   2   chr2_42787676     HCab    C    T        0      0        2 
   2   chr2_42787676     HPrz    C    T        0      0        2 
   2   chr2_42787676     ZBoe    C    T        0      0        2 
   2   chr2_42787676     ZGre    C    T        1      2        2 
   2   chr2_42787676     ZHar    C    T        0      0        2 
   2   chr2_42787676   Sample    C    T        0      0        2 
   2   chr2_42787828     AAsi    G    A        0      0        2 
   2   chr2_42787828     AKia    G    A        1      2        2 
   2   chr2_42787828     AOna    G    A        1      2        2 
   2   chr2_42787828     ASom    G    A        0      0        2 
   2   chr2_42787828     HCab    G    A        0      0        2 
   2   chr2_42787828     HPrz    G    A        0      0        2 
   2   chr2_42787828     ZBoe    G    A        0      0        2 
   2   chr2_42787828     ZGre    G    A        0      0        2 
   2   chr2_42787828     ZHar    G    A        0      0        2 
   2   chr2_42787828   Sample    G    A        0      0        2 
   2   chr2_42791878     AAsi    T    G        0      0        2 
   2   chr2_42791878     AKia    T    G        0      0        2 
   2   chr2_42791878     AOna    T    G        0      0        2 
   2   chr2_42791878     ASom    T    G        0      0        2 
   2   chr2_42791878     HCab    T    G        1      2        2 
   2   chr2_42791878     HPrz    T    G        1      2        2 
   2   chr2_42791878     ZBoe    T    G        0      0        2 
   2   chr2_42791878     ZGre    T    G        0      0        2 
   2   chr2_42791878     ZHar    T    G        0      0        2 
   2   chr2_42791878   Sample    T    G        0      0        2 
   2   chr2_42797861     AAsi    C    G        0      0        2 
   2   chr2_42797861     AKia    C    G        0      0        2 
   2   chr2_42797861     AOna    C    G        0      0        2 
   2   chr2_42797861     ASom    C    G        0      0        2 
   2   chr2_42797861     HCab    C    G        0      0        2 
   2   chr2_42797861     HPrz    C    G      0.5      1        2 
   2   chr2_42797861     ZBoe    C    G        0      0        2 
   2   chr2_42797861     ZGre    C    G        0      0        2 
   2   chr2_42797861     ZHar    C    G        0      0        2 
   2   chr2_42797861   Sample    C    G        0      0        2 
   2   chr2_42809710     AAsi    T    C        0      0        2 
   2   chr2_42809710     AKia    T    C        0      0        2 
   2   chr2_42809710     AOna    T    C        0      0        2 
   2   chr2_42809710     ASom    T    C        0      0        2 
   2   chr2_42809710     HCab    T    C        0      0        2 
   2   chr2_42809710     HPrz    T    C        0      0        2 
   2   chr2_42809710     ZBoe    T    C        1      2        2 
   2   chr2_42809710     ZGre    T    C        0      0        2 
   2   chr2_42809710     ZHar    T    C        0      0        2 
   2   chr2_42809710   Sample    T    C        0      0        2 
   2   chr2_42815474     AAsi    T    C        0      0        2 
   2   chr2_42815474     AKia    T    C        0      0        2 
   2   chr2_42815474     AOna    T    C        0      0        2 
   2   chr2_42815474     ASom    T    C        0      0        2 
   2   chr2_42815474     HCab    T    C        0      0        2 
   2   chr2_42815474     HPrz    T    C        0      0        2 
   2   chr2_42815474     ZBoe    T    C      0.5      1        2 
   2   chr2_42815474     ZGre    T    C        0      0        2 
   2   chr2_42815474     ZHar    T    C        0      0        2 
   2   chr2_42815474   Sample    T    C        0      0        2 
   2   chr2_42817764     AAsi    G    T        0      0        2 
   2   chr2_42817764     AKia    G    T        0      0        2 
   2   chr2_42817764     AOna    G    T        0      0        2 
   2   chr2_42817764     ASom    G    T        0      0        2 
   2   chr2_42817764     HCab    G    T        0      0        2 
   2   chr2_42817764     HPrz    G    T        0      0        2 
   2   chr2_42817764     ZBoe    G    T        0      0        2 
   2   chr2_42817764     ZGre    G    T        0      0        2 
   2   chr2_42817764     ZHar    G    T        1      2        2 
   2   chr2_42817764   Sample    G    T        0      0        2 
   2   chr2_42820690     AAsi    A    G        0      0        2 
   2   chr2_42820690     AKia    A    G        0      0        2 
   2   chr2_42820690     AOna    A    G        0      0        2 
   2   chr2_42820690     ASom    A    G        0      0        2 
   2   chr2_42820690     HCab    A    G        1      2        2 
   2   chr2_42820690     HPrz    A    G        0      0        2 
   2   chr2_42820690     ZBoe    A    G        0      0        2 
   2   chr2_42820690     ZGre    A    G        0      0        2 
   2   chr2_42820690     ZHar    A    G        0      0        2 
   2   chr2_42820690   Sample    A    G        0      0        2 
   2   chr2_42820860     AAsi    G    A        0      0        2 
   2   chr2_42820860     AKia    G    A        1      2        2 
   2   chr2_42820860     AOna    G    A      0.5      1        2 
   2   chr2_42820860     ASom    G    A        0      0        2 
   2   chr2_42820860     HCab    G    A        0      0        2 
   2   chr2_42820860     HPrz    G    A        0      0        2 
   2   chr2_42820860     ZBoe    G    A        0      0        2 
   2   chr2_42820860     ZGre    G    A        0      0        2 
   2   chr2_42820860     ZHar    G    A        0      0        2 
   2   chr2_42820860   Sample    G    A        0      0        2 
   2   chr2_42821115     AAsi    T    C        0      0        2 
   2   chr2_42821115     AKia    T    C        0      0        2 
   2   chr2_42821115     AOna    T    C        0      0        2 
   2   chr2_42821115     ASom    T    C        0      0        2 
   2   chr2_42821115     HCab    T    C        0      0        2 
   2   chr2_42821115     HPrz    T    C        0      0        2 
   2   chr2_42821115     ZBoe    T    C        0      0        2 
   2   chr2_42821115     ZGre    T    C        0      0        2 
   2   chr2_42821115     ZHar    T    C        1      2        2 
   2   chr2_42821115   Sample    T    C        0      0        2 
   2   chr2_42829962     AAsi    A    G        0      0        2 
   2   chr2_42829962     AKia    A    G        1      2        2 
   2   chr2_42829962     AOna    A    G        1      2        2 
   2   chr2_42829962     ASom    A    G        0      0        2 
   2   chr2_42829962     HCab    A    G        0      0        2 
   2   chr2_42829962     HPrz    A    G        0      0        2 
   2   chr2_42829962     ZBoe    A    G        0      0        2 
   2   chr2_42829962     ZGre    A    G        0      0        2 
   2   chr2_42829962     ZHar    A    G        0      0        2 
   2   chr2_42829962   Sample    A    G        0      0        2 
   2   chr2_42845119     AAsi    G    T        0      0        2 
   2   chr2_42845119     AKia    G    T        0      0        2 
   2   chr2_42845119     AOna    G    T        0      0        2 
   2   chr2_42845119     ASom    G    T        0      0        2 
   2   chr2_42845119     HCab    G    T        0      0        2 
   2   chr2_42845119     HPrz    G    T      0.5      1        2 
   2   chr2_42845119     ZBoe    G    T        0      0        2 
   2   chr2_42845119     ZGre    G    T        0      0        2 
   2   chr2_42845119     ZHar    G    T        0      0        2 
   2   chr2_42845119   Sample    G    T        0      0        2 
   2   chr2_42857160     AAsi    G    C        0      0        2 
   2   chr2_42857160     AKia    G    C        0      0        2 
   2   chr2_42857160     AOna    G    C        0      0        2 
   2   chr2_42857160     ASom    G    C        0      0        2 
   2   chr2_42857160     HCab    G    C        0      0        2 
   2   chr2_42857160     HPrz    G    C        0      0        2 
   2   chr2_42857160     ZBoe    G    C        0      0        2 
   2   chr2_42857160     ZGre    G    C        1      2        2 
   2   chr2_42857160     ZHar    G    C        0      0        2 
   2   chr2_42857160   Sample    G    C        0      0        2 
   2   chr2_42874020     AAsi    G    A        0      0        2 
   2   chr2_42874020     AKia    G    A        0      0        2 
   2   chr2_42874020     AOna    G    A        0      0        2 
   2   chr2_42874020     ASom    G    A        0      0        2 
   2   chr2_42874020     HCab    G    A        1      2        2 
   2   chr2_42874020     HPrz    G    A        1      2        2 
   2   chr2_42874020     ZBoe    G    A        0      0        2 
   2   chr2_42874020     ZGre    G    A        0      0        2 
   2   chr2_42874020     ZHar    G    A        0      0        2 
   2   chr2_42874020   Sample    G    A        0      0        2 
   2   chr2_42884587     AAsi    C    G        1      2        2 
   2   chr2_42884587     AKia    C    G        0      0        2 
   2   chr2_42884587     AOna    C    G        0      0        2 
   2   chr2_42884587     ASom    C    G        1      2        2 
   2   chr2_42884587     HCab    C    G        0      0        2 
   2   chr2_42884587     HPrz    C    G        0      0        2 
   2   chr2_42884587     ZBoe    C    G        0      0        2 
   2   chr2_42884587     ZGre    C    G        0      0        2 
   2   chr2_42884587     ZHar    C    G        0      0        2 
   2   chr2_42884587   Sample    C    G        1      2        2 
   2   chr2_42887401     AAsi    C    T        0      0        2 
   2   chr2_42887401     AKia    C    T        0      0        2 
   2   chr2_42887401     AOna    C    T        0      0        2 
   2   chr2_42887401     ASom    C    T        0      0        2 
   2   chr2_42887401     HCab    C    T        1      2        2 
   2   chr2_42887401     HPrz    C    T        0      0        2 
   2   chr2_42887401     ZBoe    C    T        0      0        2 
   2   chr2_42887401     ZGre    C    T        0      0        2 
   2   chr2_42887401     ZHar    C    T        0      0        2 
   2   chr2_42887401   Sample    C    T        0      0        2 
   2   chr2_42888250     AAsi    T    G        0      0        2 
   2   chr2_42888250     AKia    T    G        0      0        2 
   2   chr2_42888250     AOna    T    G        0      0        2 
   2   chr2_42888250     ASom    T    G        0      0        2 
   2   chr2_42888250     HCab    T    G        0      0        2 
   2   chr2_42888250     HPrz    T    G      0.5      1        2 
   2   chr2_42888250     ZBoe    T    G        0      0        2 
   2   chr2_42888250     ZGre    T    G        0      0        2 
   2   chr2_42888250     ZHar    T    G        0      0        2 
   2   chr2_42888250   Sample    T    G        0      0        2 
   2   chr2_42888801     AAsi    T    A        0      0        2 
   2   chr2_42888801     AKia    T    A        0      0        2 
   2   chr2_42888801     AOna    T    A        0      0        2 
   2   chr2_42888801     ASom    T    A        0      0        2 
   2   chr2_42888801     HCab    T    A        1      2        2 
   2   chr2_42888801     HPrz    T    A        0      0        2 
   2   chr2_42888801     ZBoe    T    A        0      0        2 
   2   chr2_42888801     ZGre    T    A        0      0        2 
   2   chr2_42888801     ZHar    T    A        0      0        2 
   2   chr2_42888801   Sample    T    A        0      0        2 
   2   chr2_42889588     AAsi    T    C        0      0        2 
   2   chr2_42889588     AKia    T    C        1      2        2 
   2   chr2_42889588     AOna    T    C        1      2        2 
   2   chr2_42889588     ASom    T    C        0      0        2 
   2   chr2_42889588     HCab    T    C        0      0        2 
   2   chr2_42889588     HPrz    T    C        0      0        2 
   2   chr2_42889588     ZBoe    T    C        0      0        2 
   2   chr2_42889588     ZGre    T    C        0      0        2 
   2   chr2_42889588     ZHar    T    C        0      0        2 
   2   chr2_42889588   Sample    T    C        0      0        2 
   2   chr2_42898515     AAsi    C    G        0      0        2 
   2   chr2_42898515     AKia    C    G        1      2        2 
   2   chr2_42898515     AOna    C    G        1      2        2 
   2   chr2_42898515     ASom    C    G        0      0        2 
   2   chr2_42898515     HCab    C    G        0      0        2 
   2   chr2_42898515     HPrz    C    G        0      0        2 
   2   chr2_42898515     ZBoe    C    G        0      0        2 
   2   chr2_42898515     ZGre    C    G        0      0        2 
   2   chr2_42898515     ZHar    C    G        0      0        2 
   2   chr2_42898515   Sample    C    G        0      0        2 
   2   chr2_42901090     AAsi    A    G        0      0        2 
   2   chr2_42901090     AKia    A    G        0      0        2 
   2   chr2_42901090     AOna    A    G        0      0        2 
   2   chr2_42901090     ASom    A    G        0      0        2 
   2   chr2_42901090     HCab    A    G        1      2        2 
   2   chr2_42901090     HPrz    A    G        1      2        2 
   2   chr2_42901090     ZBoe    A    G        0      0        2 
   2   chr2_42901090     ZGre    A    G        0      0        2 
   2   chr2_42901090     ZHar    A    G        0      0        2 
   2   chr2_42901090   Sample    A    G        0      0        2 
   2   chr2_42908986     AAsi    T    C        0      0        2 
   2   chr2_42908986     AKia    T    C        0      0        2 
   2   chr2_42908986     AOna    T    C        0      0        2 
   2   chr2_42908986     ASom    T    C        0      0        2 
   2   chr2_42908986     HCab    T    C        0      0        2 
   2   chr2_42908986     HPrz    T    C        0      0        2 
   2   chr2_42908986     ZBoe    T    C        1      2        2 
   2   chr2_42908986     ZGre    T    C        0      0        2 
   2   chr2_42908986     ZHar    T    C        0      0        2 
   2   chr2_42908986   Sample    T    C        0      0        2 
   2   chr2_42911173     AAsi    G    C        0      0        2 
   2   chr2_42911173     AKia    G    C        0      0        2 
   2   chr2_42911173     AOna    G    C        0      0        2 
   2   chr2_42911173     ASom    G    C        0      0        2 
   2   chr2_42911173     HCab    G    C        0      0        2 
   2   chr2_42911173     HPrz    G    C        0      0        2 
   2   chr2_42911173     ZBoe    G    C        1      2        2 
   2   chr2_42911173     ZGre    G    C        1      2        2 
   2   chr2_42911173     ZHar    G    C        1      2        2 
   2   chr2_42911173   Sample    G    C        0      0        2 
   2   chr2_42912726     AAsi    A    G      0.5      1        2 
   2   chr2_42912726     AKia    A    G        0      0        2 
   2   chr2_42912726     AOna    A    G        0      0        2 
   2   chr2_42912726     ASom    A    G        0      0        2 
   2   chr2_42912726     HCab    A    G        0      0        2 
   2   chr2_42912726     HPrz    A    G        0      0        2 
   2   chr2_42912726     ZBoe    A    G        0      0        2 
   2   chr2_42912726     ZGre    A    G        0      0        2 
   2   chr2_42912726     ZHar    A    G        0      0        2 
   2   chr2_42912726   Sample    A    G        0      0        2 
   2   chr2_42914301     AAsi    C    G        0      0        2 
   2   chr2_42914301     AKia    C    G        0      0        2 
   2   chr2_42914301     AOna    C    G        0      0        2 
   2   chr2_42914301     ASom    C    G        0      0        2 
   2   chr2_42914301     HCab    C    G        1      2        2 
   2   chr2_42914301     HPrz    C    G        1      2        2 
   2   chr2_42914301     ZBoe    C    G        0      0        2 
   2   chr2_42914301     ZGre    C    G        0      0        2 
   2   chr2_42914301     ZHar    C    G        0      0        2 
   2   chr2_42914301   Sample    C    G        0      0        2 
   2   chr2_42928163     AAsi    T    C        0      0        2 
   2   chr2_42928163     AKia    T    C        1      2        2 
   2   chr2_42928163     AOna    T    C        0      0        2 
   2   chr2_42928163     ASom    T    C        0      0        2 
   2   chr2_42928163     HCab    T    C        0      0        2 
   2   chr2_42928163     HPrz    T    C        0      0        2 
   2   chr2_42928163     ZBoe    T    C        0      0        2 
   2   chr2_42928163     ZGre    T    C        0      0        2 
   2   chr2_42928163     ZHar    T    C        0      0        2 
   2   chr2_42928163   Sample    T    C        0      0        2 
   2   chr2_42935603     AAsi    A    G        0      0        2 
   2   chr2_42935603     AKia    A    G        0      0        2 
   2   chr2_42935603     AOna    A    G        0      0        2 
   2   chr2_42935603     ASom    A    G        1      2        2 
   2   chr2_42935603     HCab    A    G        0      0        2 
   2   chr2_42935603     HPrz    A    G        0      0        2 
   2   chr2_42935603     ZBoe    A    G        0      0        2 
   2   chr2_42935603     ZGre    A    G        0      0        2 
   2   chr2_42935603     ZHar    A    G        0      0        2 
   2   chr2_42935603   Sample    A    G        0      0        2 
   2   chr2_42937449     AAsi    A    C        0      0        2 
   2   chr2_42937449     AKia    A    C        0      0        2 
   2   chr2_42937449     AOna    A    C        0      0        2 
   2   chr2_42937449     ASom    A    C        0      0        2 
   2   chr2_42937449     HCab    A    C        0      0        2 
   2   chr2_42937449     HPrz    A    C        0      0        2 
   2   chr2_42937449     ZBoe    A    C        0      0        2 
   2   chr2_42937449     ZGre    A    C        1      2        2 
   2   chr2_42937449     ZHar    A    C        0      0        2 
   2   chr2_42937449   Sample    A    C        0      0        2 
   2   chr2_42939816     AAsi    T    G        0      0        2 
   2   chr2_42939816     AKia    T    G        0      0        2 
   2   chr2_42939816     AOna    T    G        0      0        2 
   2   chr2_42939816     ASom    T    G        0      0        2 
   2   chr2_42939816     HCab    T    G        1      2        2 
   2   chr2_42939816     HPrz    T    G        1      2        2 
   2   chr2_42939816     ZBoe    T    G        0      0        2 
   2   chr2_42939816     ZGre    T    G        0      0        2 
   2   chr2_42939816     ZHar    T    G        0      0        2 
   2   chr2_42939816   Sample    T    G        0      0        2 
   2   chr2_42944958     AAsi    T    G        0      0        2 
   2   chr2_42944958     AKia    T    G        0      0        2 
   2   chr2_42944958     AOna    T    G        0      0        2 
   2   chr2_42944958     ASom    T    G        0      0        2 
   2   chr2_42944958     HCab    T    G        0      0        2 
   2   chr2_42944958     HPrz    T    G        0      0        2 
   2   chr2_42944958     ZBoe    T    G        1      2        2 
   2   chr2_42944958     ZGre    T    G        1      2        2 
   2   chr2_42944958     ZHar    T    G        1      2        2 
   2   chr2_42944958   Sample    T    G        0      0        2 
   2   chr2_42952340     AAsi    T    A      0.5      1        2 
   2   chr2_42952340     AKia    T    A        0      0        2 
   2   chr2_42952340     AOna    T    A        0      0        2 
   2   chr2_42952340     ASom    T    A        0      0        2 
   2   chr2_42952340     HCab    T    A        0      0        2 
   2   chr2_42952340     HPrz    T    A        0      0        2 
   2   chr2_42952340     ZBoe    T    A        0      0        2 
   2   chr2_42952340     ZGre    T    A        0      0        2 
   2   chr2_42952340     ZHar    T    A        0      0        2 
   2   chr2_42952340   Sample    T    A        1      2        2 
   2   chr2_42952463     AAsi    C    A        0      0        2 
   2   chr2_42952463     AKia    C    A        1      2        2 
   2   chr2_42952463     AOna    C    A        1      2        2 
   2   chr2_42952463     ASom    C    A        0      0        2 
   2   chr2_42952463     HCab    C    A        0      0        2 
   2   chr2_42952463     HPrz    C    A        0      0        2 
   2   chr2_42952463     ZBoe    C    A        0      0        2 
   2   chr2_42952463     ZGre    C    A        0      0        2 
   2   chr2_42952463     ZHar    C    A        0      0        2 
   2   chr2_42952463   Sample    C    A        0      0        2 
   2   chr2_42954849     AAsi    G    A        0      0        2 
   2   chr2_42954849     AKia    G    A        0      0        2 
   2   chr2_42954849     AOna    G    A        0      0        2 
   2   chr2_42954849     ASom    G    A        0      0        2 
   2   chr2_42954849     HCab    G    A        1      2        2 
   2   chr2_42954849     HPrz    G    A        1      2        2 
   2   chr2_42954849     ZBoe    G    A        0      0        2 
   2   chr2_42954849     ZGre    G    A        0      0        2 
   2   chr2_42954849     ZHar    G    A        0      0        2 
   2   chr2_42954849   Sample    G    A        0      0        2 
   2   chr2_42955141     AAsi    A    T        0      0        2 
   2   chr2_42955141     AKia    A    T        0      0        2 
   2   chr2_42955141     AOna    A    T        0      0        2 
   2   chr2_42955141     ASom    A    T        0      0        2 
   2   chr2_42955141     HCab    A    T        0      0        2 
   2   chr2_42955141     HPrz    A    T        0      0        2 
   2   chr2_42955141     ZBoe    A    T        0      0        2 
   2   chr2_42955141     ZGre    A    T        1      2        2 
   2   chr2_42955141     ZHar    A    T        0      0        2 
   2   chr2_42955141   Sample    A    T        0      0        2 
   2   chr2_42955726     AAsi    C    G        0      0        2 
   2   chr2_42955726     AKia    C    G        0      0        2 
   2   chr2_42955726     AOna    C    G      0.5      1        2 
   2   chr2_42955726     ASom    C    G        0      0        2 
   2   chr2_42955726     HCab    C    G        0      0        2 
   2   chr2_42955726     HPrz    C    G        0      0        2 
   2   chr2_42955726     ZBoe    C    G        0      0        2 
   2   chr2_42955726     ZGre    C    G        0      0        2 
   2   chr2_42955726     ZHar    C    G        0      0        2 
   2   chr2_42955726   Sample    C    G        0      0        2 
   2   chr2_42963266     AAsi    C    T        0      0        2 
   2   chr2_42963266     AKia    C    T        0      0        2 
   2   chr2_42963266     AOna    C    T        0      0        2 
   2   chr2_42963266     ASom    C    T        0      0        2 
   2   chr2_42963266     HCab    C    T        1      2        2 
   2   chr2_42963266     HPrz    C    T        1      2        2 
   2   chr2_42963266     ZBoe    C    T        0      0        2 
   2   chr2_42963266     ZGre    C    T        0      0        2 
   2   chr2_42963266     ZHar    C    T        0      0        2 
   2   chr2_42963266   Sample    C    T        0      0        2 
   2   chr2_42963989     AAsi    T    C        0      0        2 
   2   chr2_42963989     AKia    T    C        0      0        2 
   2   chr2_42963989     AOna    T    C        0      0        2 
   2   chr2_42963989     ASom    T    C        0      0        2 
   2   chr2_42963989     HCab    T    C        0      0        2 
   2   chr2_42963989     HPrz    T    C      0.5      1        2 
   2   chr2_42963989     ZBoe    T    C        0      0        2 
   2   chr2_42963989     ZGre    T    C        0      0        2 
   2   chr2_42963989     ZHar    T    C        0      0        2 
   2   chr2_42963989   Sample    T    C        0      0        2 
   2   chr2_42970544     AAsi    G    A        0      0        2 
   2   chr2_42970544     AKia    G    A        0      0        2 
   2   chr2_42970544     AOna    G    A        0      0        2 
   2   chr2_42970544     ASom    G    A        0      0        2 
   2   chr2_42970544     HCab    G    A        1      2        2 
   2   chr2_42970544     HPrz    G    A        1      2        2 
   2   chr2_42970544     ZBoe    G    A        0      0        2 
   2   chr2_42970544     ZGre    G    A        0      0        2 
   2   chr2_42970544     ZHar    G    A        0      0        2 
   2   chr2_42970544   Sample    G    A        0      0        2 
   2   chr2_42973870     AAsi    T    C        0      0        2 
   2   chr2_42973870     AKia    T    C        0      0        2 
   2   chr2_42973870     AOna    T    C        0      0        2 
   2   chr2_42973870     ASom    T    C        0      0        2 
   2   chr2_42973870     HCab    T    C        0      0        2 
   2   chr2_42973870     HPrz    T    C        0      0        2 
   2   chr2_42973870     ZBoe    T    C        0      0        2 
   2   chr2_42973870     ZGre    T    C      0.5      1        2 
   2   chr2_42973870     ZHar    T    C        0      0        2 
   2   chr2_42973870   Sample    T    C        0      0        2 
   2   chr2_42974780     AAsi    T    C        0      0        2 
   2   chr2_42974780     AKia    T    C        1      2        2 
   2   chr2_42974780     AOna    T    C        1      2        2 
   2   chr2_42974780     ASom    T    C        0      0        2 
   2   chr2_42974780     HCab    T    C        0      0        2 
   2   chr2_42974780     HPrz    T    C        0      0        2 
   2   chr2_42974780     ZBoe    T    C        0      0        2 
   2   chr2_42974780     ZGre    T    C        0      0        2 
   2   chr2_42974780     ZHar    T    C        0      0        2 
   2   chr2_42974780   Sample    T    C        0      0        2 
   2   chr2_42985297     AAsi    G    A        0      0        2 
   2   chr2_42985297     AKia    G    A        0      0        2 
   2   chr2_42985297     AOna    G    A        0      0        2 
   2   chr2_42985297     ASom    G    A        0      0        2 
   2   chr2_42985297     HCab    G    A        0      0        2 
   2   chr2_42985297     HPrz    G    A        0      0        2 
   2   chr2_42985297     ZBoe    G    A        0      0        2 
   2   chr2_42985297     ZGre    G    A        0      0        2 
   2   chr2_42985297     ZHar    G    A        1      2        2 
   2   chr2_42985297   Sample    G    A        0      0        2 
   2   chr2_42985775     AAsi    G    C        0      0        2 
   2   chr2_42985775     AKia    G    C        0      0        2 
   2   chr2_42985775     AOna    G    C        0      0        2 
   2   chr2_42985775     ASom    G    C        0      0        2 
   2   chr2_42985775     HCab    G    C        0      0        2 
   2   chr2_42985775     HPrz    G    C        0      0        2 
   2   chr2_42985775     ZBoe    G    C        0      0        2 
   2   chr2_42985775     ZGre    G    C        1      2        2 
   2   chr2_42985775     ZHar    G    C        0      0        2 
   2   chr2_42985775   Sample    G    C        0      0        2 
   2   chr2_42993598     AAsi    A    G        0      0        2 
   2   chr2_42993598     AKia    A    G        0      0        2 
   2   chr2_42993598     AOna    A    G        0      0        2 
   2   chr2_42993598     ASom    A    G        0      0        2 
   2   chr2_42993598     HCab    A    G        1      2        2 
   2   chr2_42993598     HPrz    A    G        1      2        2 
   2   chr2_42993598     ZBoe    A    G        0      0        2 
   2   chr2_42993598     ZGre    A    G        0      0        2 
   2   chr2_42993598     ZHar    A    G        0      0        2 
   2   chr2_42993598   Sample    A    G        0      0        2 
   2   chr2_42993873     AAsi    C    T        0      0        2 
   2   chr2_42993873     AKia    C    T        0      0        2 
   2   chr2_42993873     AOna    C    T        0      0        2 
   2   chr2_42993873     ASom    C    T        0      0        2 
   2   chr2_42993873     HCab    C    T        0      0        2 
   2   chr2_42993873     HPrz    C    T        0      0        2 
   2   chr2_42993873     ZBoe    C    T        0      0        2 
   2   chr2_42993873     ZGre    C    T        1      2        2 
   2   chr2_42993873     ZHar    C    T        0      0        2 
   2   chr2_42993873   Sample    C    T        0      0        2 
   2   chr2_42994352     AAsi    C    T        0      0        2 
   2   chr2_42994352     AKia    C    T        0      0        2 
   2   chr2_42994352     AOna    C    T        0      0        2 
   2   chr2_42994352     ASom    C    T        0      0        2 
   2   chr2_42994352     HCab    C    T        0      0        2 
   2   chr2_42994352     HPrz    C    T        0      0        2 
   2   chr2_42994352     ZBoe    C    T        1      2        2 
   2   chr2_42994352     ZGre    C    T        0      0        2 
   2   chr2_42994352     ZHar    C    T        0      0        2 
   2   chr2_42994352   Sample    C    T        0      0        2 
   2   chr2_42996955     AAsi    T    C        0      0        2 
   2   chr2_42996955     AKia    T    C        0      0        2 
   2   chr2_42996955     AOna    T    C        0      0        2 
   2   chr2_42996955     ASom    T    C        0      0        2 
   2   chr2_42996955     HCab    T    C        1      2        2 
   2   chr2_42996955     HPrz    T    C        1      2        2 
   2   chr2_42996955     ZBoe    T    C        0      0        2 
   2   chr2_42996955     ZGre    T    C        0      0        2 
   2   chr2_42996955     ZHar    T    C        0      0        2 
   2   chr2_42996955   Sample    T    C        0      0        2 
   2   chr2_43013210     AAsi    C    A        0      0        2 
   2   chr2_43013210     AKia    C    A        1      2        2 
   2   chr2_43013210     AOna    C    A        1      2        2 
   2   chr2_43013210     ASom    C    A        0      0        2 
   2   chr2_43013210     HCab    C    A        0      0        2 
   2   chr2_43013210     HPrz    C    A        0      0        2 
   2   chr2_43013210     ZBoe    C    A        0      0        2 
   2   chr2_43013210     ZGre    C    A        0      0        2 
   2   chr2_43013210     ZHar    C    A        0      0        2 
   2   chr2_43013210   Sample    C    A        0      0        2 
   2   chr2_43022498     AAsi    C    T      0.5      1        2 
   2   chr2_43022498     AKia    C    T        1      2        2 
   2   chr2_43022498     AOna    C    T        1      2        2 
   2   chr2_43022498     ASom    C    T        0      0        2 
   2   chr2_43022498     HCab    C    T        0      0        2 
   2   chr2_43022498     HPrz    C    T        0      0        2 
   2   chr2_43022498     ZBoe    C    T        0      0        2 
   2   chr2_43022498     ZGre    C    T        0      0        2 
   2   chr2_43022498     ZHar    C    T        0      0        2 
   2   chr2_43022498   Sample    C    T        0      0        2 
   2   chr2_43024227     AAsi    T    C        0      0        2 
   2   chr2_43024227     AKia    T    C        0      0        2 
   2   chr2_43024227     AOna    T    C        0      0        2 
   2   chr2_43024227     ASom    T    C        0      0        2 
   2   chr2_43024227     HCab    T    C        0      0        2 
   2   chr2_43024227     HPrz    T    C        0      0        2 
   2   chr2_43024227     ZBoe    T    C        0      0        2 
   2   chr2_43024227     ZGre    T    C        1      2        2 
   2   chr2_43024227     ZHar    T    C        0      0        2 
   2   chr2_43024227   Sample    T    C        0      0        2 
   2   chr2_43024910     AAsi    C    A        0      0        2 
   2   chr2_43024910     AKia    C    A        0      0        2 
   2   chr2_43024910     AOna    C    A        0      0        2 
   2   chr2_43024910     ASom    C    A        0      0        2 
   2   chr2_43024910     HCab    C    A        1      2        2 
   2   chr2_43024910     HPrz    C    A        1      2        2 
   2   chr2_43024910     ZBoe    C    A        0      0        2 
   2   chr2_43024910     ZGre    C    A        0      0        2 
   2   chr2_43024910     ZHar    C    A        0      0        2 
   2   chr2_43024910   Sample    C    A        0      0        2 
   2   chr2_43025851     AAsi    T    C        0      0        2 
   2   chr2_43025851     AKia    T    C        0      0        2 
   2   chr2_43025851     AOna    T    C        0      0        2 
   2   chr2_43025851     ASom    T    C        0      0        2 
   2   chr2_43025851     HCab    T    C        1      2        2 
   2   chr2_43025851     HPrz    T    C        1      2        2 
   2   chr2_43025851     ZBoe    T    C        0      0        2 
   2   chr2_43025851     ZGre    T    C        0      0        2 
   2   chr2_43025851     ZHar    T    C        0      0        2 
   2   chr2_43025851   Sample    T    C        0      0        2 
   2   chr2_43032849     AAsi    T    C        0      0        2 
   2   chr2_43032849     AKia    T    C        0      0        2 
   2   chr2_43032849     AOna    T    C        0      0        2 
   2   chr2_43032849     ASom    T    C        0      0        2 
   2   chr2_43032849     HCab    T    C        0      0        2 
   2   chr2_43032849     HPrz    T    C      0.5      1        2 
   2   chr2_43032849     ZBoe    T    C        0      0        2 
   2   chr2_43032849     ZGre    T    C        0      0        2 
   2   chr2_43032849     ZHar    T    C        0      0        2 
   2   chr2_43032849   Sample    T    C        0      0        2 
   2   chr2_43033042     AAsi    G    A        0      0        2 
   2   chr2_43033042     AKia    G    A        0      0        2 
   2   chr2_43033042     AOna    G    A        0      0        2 
   2   chr2_43033042     ASom    G    A        0      0        2 
   2   chr2_43033042     HCab    G    A        0      0        2 
   2   chr2_43033042     HPrz    G    A        0      0        2 
   2   chr2_43033042     ZBoe    G    A        0      0        2 
   2   chr2_43033042     ZGre    G    A        1      2        2 
   2   chr2_43033042     ZHar    G    A        0      0        2 
   2   chr2_43033042   Sample    G    A        0      0        2 
   2   chr2_43037631     AAsi    T    C        0      0        2 
   2   chr2_43037631     AKia    T    C        0      0        2 
   2   chr2_43037631     AOna    T    C        0      0        2 
   2   chr2_43037631     ASom    T    C        0      0        2 
   2   chr2_43037631     HCab    T    C        0      0        2 
   2   chr2_43037631     HPrz    T    C        0      0        2 
   2   chr2_43037631     ZBoe    T    C      0.5      1        2 
   2   chr2_43037631     ZGre    T    C        0      0        2 
   2   chr2_43037631     ZHar    T    C        0      0        2 
   2   chr2_43037631   Sample    T    C        0      0        2 
   2   chr2_43041213     AAsi    T    C        0      0        2 
   2   chr2_43041213     AKia    T    C        0      0        2 
   2   chr2_43041213     AOna    T    C        0      0        2 
   2   chr2_43041213     ASom    T    C        0      0        2 
   2   chr2_43041213     HCab    T    C        1      2        2 
   2   chr2_43041213     HPrz    T    C        0      0        2 
   2   chr2_43041213     ZBoe    T    C        0      0        2 
   2   chr2_43041213     ZGre    T    C      0.5      1        2 
   2   chr2_43041213     ZHar    T    C        0      0        2 
   2   chr2_43041213   Sample    T    C        0      0        2 
   2   chr2_43045749     AAsi    T    C        0      0        2 
   2   chr2_43045749     AKia    T    C        0      0        2 
   2   chr2_43045749     AOna    T    C        0      0        2 
   2   chr2_43045749     ASom    T    C        0      0        2 
   2   chr2_43045749     HCab    T    C        0      0        2 
   2   chr2_43045749     HPrz    T    C        0      0        2 
   2   chr2_43045749     ZBoe    T    C      0.5      1        2 
   2   chr2_43045749     ZGre    T    C        0      0        2 
   2   chr2_43045749     ZHar    T    C        0      0        2 
   2   chr2_43045749   Sample    T    C        0      0        2 
   2   chr2_43047681     AAsi    C    A        0      0        2 
   2   chr2_43047681     AKia    C    A        0      0        2 
   2   chr2_43047681     AOna    C    A        0      0        2 
   2   chr2_43047681     ASom    C    A        0      0        2 
   2   chr2_43047681     HCab    C    A        0      0        2 
   2   chr2_43047681     HPrz    C    A        0      0        2 
   2   chr2_43047681     ZBoe    C    A        0      0        2 
   2   chr2_43047681     ZGre    C    A        0      0        2 
   2   chr2_43047681     ZHar    C    A        1      2        2 
   2   chr2_43047681   Sample    C    A        0      0        2 
   2   chr2_43048197     AAsi    A    T        0      0        2 
   2   chr2_43048197     AKia    A    T        0      0        2 
   2   chr2_43048197     AOna    A    T        0      0        2 
   2   chr2_43048197     ASom    A    T        0      0        2 
   2   chr2_43048197     HCab    A    T        1      2        2 
   2   chr2_43048197     HPrz    A    T        1      2        2 
   2   chr2_43048197     ZBoe    A    T        0      0        2 
   2   chr2_43048197     ZGre    A    T        0      0        2 
   2   chr2_43048197     ZHar    A    T        0      0        2 
   2   chr2_43048197   Sample    A    T        0      0        2 
   2   chr2_43052177     AAsi    T    C        1      2        2 
   2   chr2_43052177     AKia    T    C        0      0        2 
   2   chr2_43052177     AOna    T    C        0      0        2 
   2   chr2_43052177     ASom    T    C        1      2        2 
   2   chr2_43052177     HCab    T    C        0      0        2 
   2   chr2_43052177     HPrz    T    C        0      0        2 
   2   chr2_43052177     ZBoe    T    C        0      0        2 
   2   chr2_43052177     ZGre    T    C        0      0        2 
   2   chr2_43052177     ZHar    T    C        0      0        2 
   2   chr2_43052177   Sample    T    C        1      2        2 
   2   chr2_43052408     AAsi    C    T        0      0        2 
   2   chr2_43052408     AKia    C    T        0      0        2 
   2   chr2_43052408     AOna    C    T        0      0        2 
   2   chr2_43052408     ASom    C    T        0      0        2 
   2   chr2_43052408     HCab    C    T        1      2        2 
   2   chr2_43052408     HPrz    C    T        1      2        2 
   2   chr2_43052408     ZBoe    C    T        0      0        2 
   2   chr2_43052408     ZGre    C    T        0      0        2 
   2   chr2_43052408     ZHar    C    T        0      0        2 
   2   chr2_43052408   Sample    C    T        0      0        2 
   2   chr2_43053311     AAsi    A    G        0      0        2 
   2   chr2_43053311     AKia    A    G        0      0        2 
   2   chr2_43053311     AOna    A    G        0      0        2 
   2   chr2_43053311     ASom    A    G        0      0        2 
   2   chr2_43053311     HCab    A    G        1      2        2 
   2   chr2_43053311     HPrz    A    G        1      2        2 
   2   chr2_43053311     ZBoe    A    G        0      0        2 
   2   chr2_43053311     ZGre    A    G        0      0        2 
   2   chr2_43053311     ZHar    A    G        0      0        2 
   2   chr2_43053311   Sample    A    G        0      0        2 
   2   chr2_43053668     AAsi    C    T        0      0        2 
   2   chr2_43053668     AKia    C    T        0      0        2 
   2   chr2_43053668     AOna    C    T        0      0        2 
   2   chr2_43053668     ASom    C    T        1      2        2 
   2   chr2_43053668     HCab    C    T        0      0        2 
   2   chr2_43053668     HPrz    C    T      0.5      1        2 
   2   chr2_43053668     ZBoe    C    T        0      0        2 
   2   chr2_43053668     ZGre    C    T        0      0        2 
   2   chr2_43053668     ZHar    C    T        0      0        2 
   2   chr2_43053668   Sample    C    T        0      0        2 
   2   chr2_43059566     AAsi    A    G        0      0        2 
   2   chr2_43059566     AKia    A    G        0      0        2 
   2   chr2_43059566     AOna    A    G        0      0        2 
   2   chr2_43059566     ASom    A    G        0      0        2 
   2   chr2_43059566     HCab    A    G        0      0        2 
   2   chr2_43059566     HPrz    A    G        0      0        2 
   2   chr2_43059566     ZBoe    A    G        0      0        2 
   2   chr2_43059566     ZGre    A    G        0      0        2 
   2   chr2_43059566     ZHar    A    G        1      2        2 
   2   chr2_43059566   Sample    A    G        0      0        2 
   2   chr2_43061132     AAsi    G    A        0      0        2 
   2   chr2_43061132     AKia    G    A        0      0        2 
   2   chr2_43061132     AOna    G    A        0      0        2 
   2   chr2_43061132     ASom    G    A        0      0        2 
   2   chr2_43061132     HCab    G    A        0      0        2 
   2   chr2_43061132     HPrz    G    A        0      0        2 
   2   chr2_43061132     ZBoe    G    A      0.5      1        2 
   2   chr2_43061132     ZGre    G    A        0      0        2 
   2   chr2_43061132     ZHar    G    A        0      0        2 
   2   chr2_43061132   Sample    G    A        0      0        2 
   2   chr2_43066517     AAsi    C    T        0      0        2 
   2   chr2_43066517     AKia    C    T      0.5      1        2 
   2   chr2_43066517     AOna    C    T        0      0        2 
   2   chr2_43066517     ASom    C    T        0      0        2 
   2   chr2_43066517     HCab    C    T        0      0        2 
   2   chr2_43066517     HPrz    C    T        0      0        2 
   2   chr2_43066517     ZBoe    C    T        0      0        2 
   2   chr2_43066517     ZGre    C    T        0      0        2 
   2   chr2_43066517     ZHar    C    T        0      0        2 
   2   chr2_43066517   Sample    C    T        0      0        2 
   2   chr2_43077469     AAsi    A    G        0      0        2 
   2   chr2_43077469     AKia    A    G      0.5      1        2 
   2   chr2_43077469     AOna    A    G      0.5      1        2 
   2   chr2_43077469     ASom    A    G        0      0        2 
   2   chr2_43077469     HCab    A    G        0      0        2 
   2   chr2_43077469     HPrz    A    G        0      0        2 
   2   chr2_43077469     ZBoe    A    G        0      0        2 
   2   chr2_43077469     ZGre    A    G        0      0        2 
   2   chr2_43077469     ZHar    A    G        0      0        2 
   2   chr2_43077469   Sample    A    G        0      0        2 
   2   chr2_43077649     AAsi    T    C        0      0        2 
   2   chr2_43077649     AKia    T    C        1      2        2 
   2   chr2_43077649     AOna    T    C      0.5      1        2 
   2   chr2_43077649     ASom    T    C        0      0        2 
   2   chr2_43077649     HCab    T    C        0      0        2 
   2   chr2_43077649     HPrz    T    C        0      0        2 
   2   chr2_43077649     ZBoe    T    C        0      0        2 
   2   chr2_43077649     ZGre    T    C        0      0        2 
   2   chr2_43077649     ZHar    T    C        0      0        2 
   2   chr2_43077649   Sample    T    C        0      0        2 
   2   chr2_43095783     AAsi    A    G        0      0        2 
   2   chr2_43095783     AKia    A    G        0      0        2 
   2   chr2_43095783     AOna    A    G        0      0        2 
   2   chr2_43095783     ASom    A    G        0      0        2 
   2   chr2_43095783     HCab    A    G        0      0        2 
   2   chr2_43095783     HPrz    A    G        0      0        2 
   2   chr2_43095783     ZBoe    A    G        0      0        2 
   2   chr2_43095783     ZGre    A    G        1      2        2 
   2   chr2_43095783     ZHar    A    G        0      0        2 
   2   chr2_43095783   Sample    A    G        0      0        2 
   2   chr2_43104723     AAsi    C    T        0      0        2 
   2   chr2_43104723     AKia    C    T        0      0        2 
   2   chr2_43104723     AOna    C    T        0      0        2 
   2   chr2_43104723     ASom    C    T        0      0        2 
   2   chr2_43104723     HCab    C    T        0      0        2 
   2   chr2_43104723     HPrz    C    T        0      0        2 
   2   chr2_43104723     ZBoe    C    T        0      0        2 
   2   chr2_43104723     ZGre    C    T        1      2        2 
   2   chr2_43104723     ZHar    C    T        0      0        2 
   2   chr2_43104723   Sample    C    T        0      0        2 
   2   chr2_43105549     AAsi    T    C        0      0        2 
   2   chr2_43105549     AKia    T    C        0      0        2 
   2   chr2_43105549     AOna    T    C        0      0        2 
   2   chr2_43105549     ASom    T    C        0      0        2 
   2   chr2_43105549     HCab    T    C        1      2        2 
   2   chr2_43105549     HPrz    T    C        1      2        2 
   2   chr2_43105549     ZBoe    T    C        0      0        2 
   2   chr2_43105549     ZGre    T    C        0      0        2 
   2   chr2_43105549     ZHar    T    C        0      0        2 
   2   chr2_43105549   Sample    T    C        0      0        2 
   2   chr2_43108064     AAsi    T    C        1      2        2 
   2   chr2_43108064     AKia    T    C        0      0        2 
   2   chr2_43108064     AOna    T    C        0      0        2 
   2   chr2_43108064     ASom    T    C        1      2        2 
   2   chr2_43108064     HCab    T    C        0      0        2 
   2   chr2_43108064     HPrz    T    C        0      0        2 
   2   chr2_43108064     ZBoe    T    C        0      0        2 
   2   chr2_43108064     ZGre    T    C        0      0        2 
   2   chr2_43108064     ZHar    T    C        0      0        2 
   2   chr2_43108064   Sample    T    C        1      2        2 
   2   chr2_43109593     AAsi    A    C        0      0        2 
   2   chr2_43109593     AKia    A    C        0      0        2 
   2   chr2_43109593     AOna    A    C        0      0        2 
   2   chr2_43109593     ASom    A    C        0      0        2 
   2   chr2_43109593     HCab    A    C        0      0        2 
   2   chr2_43109593     HPrz    A    C        0      0        2 
   2   chr2_43109593     ZBoe    A    C        0      0        2 
   2   chr2_43109593     ZGre    A    C        0      0        2 
   2   chr2_43109593     ZHar    A    C        1      2        2 
   2   chr2_43109593   Sample    A    C        0      0        2 
   2   chr2_43110948     AAsi    T    C        0      0        2 
   2   chr2_43110948     AKia    T    C        0      0        2 
   2   chr2_43110948     AOna    T    C        0      0        2 
   2   chr2_43110948     ASom    T    C        0      0        2 
   2   chr2_43110948     HCab    T    C        0      0        2 
   2   chr2_43110948     HPrz    T    C        0      0        2 
   2   chr2_43110948     ZBoe    T    C      0.5      1        2 
   2   chr2_43110948     ZGre    T    C        0      0        2 
   2   chr2_43110948     ZHar    T    C        0      0        2 
   2   chr2_43110948   Sample    T    C        0      0        2 
   2   chr2_43114605     AAsi    T    C        0      0        2 
   2   chr2_43114605     AKia    T    C        0      0        2 
   2   chr2_43114605     AOna    T    C        0      0        2 
   2   chr2_43114605     ASom    T    C        0      0        2 
   2   chr2_43114605     HCab    T    C        0      0        2 
   2   chr2_43114605     HPrz    T    C      0.5      1        2 
   2   chr2_43114605     ZBoe    T    C        0      0        2 
   2   chr2_43114605     ZGre    T    C        0      0        2 
   2   chr2_43114605     ZHar    T    C        0      0        2 
   2   chr2_43114605   Sample    T    C        0      0        2 
   2   chr2_43116242     AAsi    A    G        0      0        2 
   2   chr2_43116242     AKia    A    G        0      0        2 
   2   chr2_43116242     AOna    A    G        0      0        2 
   2   chr2_43116242     ASom    A    G        0      0        2 
   2   chr2_43116242     HCab    A    G        1      2        2 
   2   chr2_43116242     HPrz    A    G        1      2        2 
   2   chr2_43116242     ZBoe    A    G        0      0        2 
   2   chr2_43116242     ZGre    A    G        0      0        2 
   2   chr2_43116242     ZHar    A    G        0      0        2 
   2   chr2_43116242   Sample    A    G        0      0        2 
   2   chr2_43134884     AAsi    T    C        0      0        2 
   2   chr2_43134884     AKia    T    C        0      0        2 
   2   chr2_43134884     AOna    T    C        0      0        2 
   2   chr2_43134884     ASom    T    C        0      0        2 
   2   chr2_43134884     HCab    T    C        0      0        2 
   2   chr2_43134884     HPrz    T    C        0      0        2 
   2   chr2_43134884     ZBoe    T    C      0.5      1        2 
   2   chr2_43134884     ZGre    T    C        0      0        2 
   2   chr2_43134884     ZHar    T    C        0      0        2 
   2   chr2_43134884   Sample    T    C        0      0        2 
   2   chr2_43147050     AAsi    T    C        0      0        2 
   2   chr2_43147050     AKia    T    C        0      0        2 
   2   chr2_43147050     AOna    T    C        0      0        2 
   2   chr2_43147050     ASom    T    C        0      0        2 
   2   chr2_43147050     HCab    T    C        1      2        2 
   2   chr2_43147050     HPrz    T    C        1      2        2 
   2   chr2_43147050     ZBoe    T    C        0      0        2 
   2   chr2_43147050     ZGre    T    C        0      0        2 
   2   chr2_43147050     ZHar    T    C        0      0        2 
   2   chr2_43147050   Sample    T    C        0      0        2 
   2   chr2_43151763     AAsi    T    C        0      0        2 
   2   chr2_43151763     AKia    T    C        0      0        2 
   2   chr2_43151763     AOna    T    C        0      0        2 
   2   chr2_43151763     ASom    T    C        0      0        2 
   2   chr2_43151763     HCab    T    C        1      2        2 
   2   chr2_43151763     HPrz    T    C        1      2        2 
   2   chr2_43151763     ZBoe    T    C        0      0        2 
   2   chr2_43151763     ZGre    T    C        0      0        2 
   2   chr2_43151763     ZHar    T    C        0      0        2 
   2   chr2_43151763   Sample    T    C        0      0        2 
   2   chr2_43155847     AAsi    G    A        0      0        2 
   2   chr2_43155847     AKia    G    A        0      0        2 
   2   chr2_43155847     AOna    G    A        0      0        2 
   2   chr2_43155847     ASom    G    A        1      2        2 
   2   chr2_43155847     HCab    G    A        0      0        2 
   2   chr2_43155847     HPrz    G    A        0      0        2 
   2   chr2_43155847     ZBoe    G    A        0      0        2 
   2   chr2_43155847     ZGre    G    A        0      0        2 
   2   chr2_43155847     ZHar    G    A        0      0        2 
   2   chr2_43155847   Sample    G    A        0      0        2 
   2   chr2_43170001     AAsi    T    C        0      0        2 
   2   chr2_43170001     AKia    T    C        0      0        2 
   2   chr2_43170001     AOna    T    C        0      0        2 
   2   chr2_43170001     ASom    T    C        0      0        2 
   2   chr2_43170001     HCab    T    C        0      0        2 
   2   chr2_43170001     HPrz    T    C        0      0        2 
   2   chr2_43170001     ZBoe    T    C        0      0        2 
   2   chr2_43170001     ZGre    T    C      0.5      1        2 
   2   chr2_43170001     ZHar    T    C        0      0        2 
   2   chr2_43170001   Sample    T    C        0      0        2 
   2   chr2_43173872     AAsi    G    C        0      0        2 
   2   chr2_43173872     AKia    G    C        0      0        2 
   2   chr2_43173872     AOna    G    C        0      0        2 
   2   chr2_43173872     ASom    G    C        0      0        2 
   2   chr2_43173872     HCab    G    C        1      2        2 
   2   chr2_43173872     HPrz    G    C        1      2        2 
   2   chr2_43173872     ZBoe    G    C        0      0        2 
   2   chr2_43173872     ZGre    G    C        0      0        2 
   2   chr2_43173872     ZHar    G    C        0      0        2 
   2   chr2_43173872   Sample    G    C        0      0        2 
   2   chr2_43182931     AAsi    A    G        0      0        2 
   2   chr2_43182931     AKia    A    G        0      0        2 
   2   chr2_43182931     AOna    A    G        0      0        2 
   2   chr2_43182931     ASom    A    G        0      0        2 
   2   chr2_43182931     HCab    A    G        0      0        2 
   2   chr2_43182931     HPrz    A    G      0.5      1        2 
   2   chr2_43182931     ZBoe    A    G        0      0        2 
   2   chr2_43182931     ZGre    A    G        0      0        2 
   2   chr2_43182931     ZHar    A    G        0      0        2 
   2   chr2_43182931   Sample    A    G        0      0        2 
   2   chr2_43185144     AAsi    A    G        0      0        2 
   2   chr2_43185144     AKia    A    G        1      2        2 
   2   chr2_43185144     AOna    A    G        1      2        2 
   2   chr2_43185144     ASom    A    G        0      0        2 
   2   chr2_43185144     HCab    A    G        0      0        2 
   2   chr2_43185144     HPrz    A    G        0      0        2 
   2   chr2_43185144     ZBoe    A    G        0      0        2 
   2   chr2_43185144     ZGre    A    G        0      0        2 
   2   chr2_43185144     ZHar    A    G        0      0        2 
   2   chr2_43185144   Sample    A    G        0      0        2 
   2   chr2_43187254     AAsi    T    C        0      0        2 
   2   chr2_43187254     AKia    T    C        0      0        2 
   2   chr2_43187254     AOna    T    C        0      0        2 
   2   chr2_43187254     ASom    T    C        1      2        2 
   2   chr2_43187254     HCab    T    C        0      0        2 
   2   chr2_43187254     HPrz    T    C        0      0        2 
   2   chr2_43187254     ZBoe    T    C        0      0        2 
   2   chr2_43187254     ZGre    T    C        0      0        2 
   2   chr2_43187254     ZHar    T    C        0      0        2 
   2   chr2_43187254   Sample    T    C        0      0        2 
   2   chr2_43190073     AAsi    G    C        0      0        2 
   2   chr2_43190073     AKia    G    C        0      0        2 
   2   chr2_43190073     AOna    G    C      0.5      1        2 
   2   chr2_43190073     ASom    G    C        0      0        2 
   2   chr2_43190073     HCab    G    C        0      0        2 
   2   chr2_43190073     HPrz    G    C        0      0        2 
   2   chr2_43190073     ZBoe    G    C        0      0        2 
   2   chr2_43190073     ZGre    G    C        0      0        2 
   2   chr2_43190073     ZHar    G    C        0      0        2 
   2   chr2_43190073   Sample    G    C        0      0        2 
   2   chr2_43197239     AAsi    G    A        0      0        2 
   2   chr2_43197239     AKia    G    A        0      0        2 
   2   chr2_43197239     AOna    G    A      0.5      1        2 
   2   chr2_43197239     ASom    G    A        0      0        2 
   2   chr2_43197239     HCab    G    A        0      0        2 
   2   chr2_43197239     HPrz    G    A        0      0        2 
   2   chr2_43197239     ZBoe    G    A        0      0        2 
   2   chr2_43197239     ZGre    G    A        0      0        2 
   2   chr2_43197239     ZHar    G    A        0      0        2 
   2   chr2_43197239   Sample    G    A        0      0        2 
   2   chr2_43201123     AAsi    T    C        0      0        2 
   2   chr2_43201123     AKia    T    C        0      0        2 
   2   chr2_43201123     AOna    T    C        0      0        2 
   2   chr2_43201123     ASom    T    C        1      2        2 
   2   chr2_43201123     HCab    T    C        0      0        2 
   2   chr2_43201123     HPrz    T    C        0      0        2 
   2   chr2_43201123     ZBoe    T    C        0      0        2 
   2   chr2_43201123     ZGre    T    C        0      0        2 
   2   chr2_43201123     ZHar    T    C        0      0        2 
   2   chr2_43201123   Sample    T    C        0      0        2 
   2   chr2_43206771     AAsi    G    C        0      0        2 
   2   chr2_43206771     AKia    G    C        0      0        2 
   2   chr2_43206771     AOna    G    C        0      0        2 
   2   chr2_43206771     ASom    G    C        0      0        2 
   2   chr2_43206771     HCab    G    C        0      0        2 
   2   chr2_43206771     HPrz    G    C        0      0        2 
   2   chr2_43206771     ZBoe    G    C        1      2        2 
   2   chr2_43206771     ZGre    G    C        1      2        2 
   2   chr2_43206771     ZHar    G    C        0      0        2 
   2   chr2_43206771   Sample    G    C        0      0        2 
   2   chr2_43209638     AAsi    A    G        0      0        2 
   2   chr2_43209638     AKia    A    G        0      0        2 
   2   chr2_43209638     AOna    A    G        0      0        2 
   2   chr2_43209638     ASom    A    G        0      0        2 
   2   chr2_43209638     HCab    A    G        0      0        2 
   2   chr2_43209638     HPrz    A    G        0      0        2 
   2   chr2_43209638     ZBoe    A    G        0      0        2 
   2   chr2_43209638     ZGre    A    G        1      2        2 
   2   chr2_43209638     ZHar    A    G        0      0        2 
   2   chr2_43209638   Sample    A    G        0      0        2 
   2   chr2_43216070     AAsi    G    A        0      0        2 
   2   chr2_43216070     AKia    G    A        0      0        2 
   2   chr2_43216070     AOna    G    A        0      0        2 
   2   chr2_43216070     ASom    G    A        0      0        2 
   2   chr2_43216070     HCab    G    A        1      2        2 
   2   chr2_43216070     HPrz    G    A        1      2        2 
   2   chr2_43216070     ZBoe    G    A        0      0        2 
   2   chr2_43216070     ZGre    G    A        0      0        2 
   2   chr2_43216070     ZHar    G    A        0      0        2 
   2   chr2_43216070   Sample    G    A        0      0        2 
   2   chr2_43217106     AAsi    T    C        0      0        2 
   2   chr2_43217106     AKia    T    C        0      0        2 
   2   chr2_43217106     AOna    T    C        0      0        2 
   2   chr2_43217106     ASom    T    C        0      0        2 
   2   chr2_43217106     HCab    T    C        0      0        2 
   2   chr2_43217106     HPrz    T    C        0      0        2 
   2   chr2_43217106     ZBoe    T    C        0      0        2 
   2   chr2_43217106     ZGre    T    C        1      2        2 
   2   chr2_43217106     ZHar    T    C        0      0        2 
   2   chr2_43217106   Sample    T    C        0      0        2 
   2   chr2_43217170     AAsi    T    C        0      0        2 
   2   chr2_43217170     AKia    T    C        0      0        2 
   2   chr2_43217170     AOna    T    C        0      0        2 
   2   chr2_43217170     ASom    T    C        0      0        2 
   2   chr2_43217170     HCab    T    C        0      0        2 
   2   chr2_43217170     HPrz    T    C        0      0        2 
   2   chr2_43217170     ZBoe    T    C        0      0        2 
   2   chr2_43217170     ZGre    T    C        1      2        2 
   2   chr2_43217170     ZHar    T    C        0      0        2 
   2   chr2_43217170   Sample    T    C        0      0        2 
   2   chr2_43217179     AAsi    A    G        0      0        2 
   2   chr2_43217179     AKia    A    G        0      0        2 
   2   chr2_43217179     AOna    A    G        0      0        2 
   2   chr2_43217179     ASom    A    G        0      0        2 
   2   chr2_43217179     HCab    A    G        0      0        2 
   2   chr2_43217179     HPrz    A    G        0      0        2 
   2   chr2_43217179     ZBoe    A    G        0      0        2 
   2   chr2_43217179     ZGre    A    G        1      2        2 
   2   chr2_43217179     ZHar    A    G        0      0        2 
   2   chr2_43217179   Sample    A    G        0      0        2 
   2   chr2_43218339     AAsi    G    A        0      0        2 
   2   chr2_43218339     AKia    G    A        0      0        2 
   2   chr2_43218339     AOna    G    A        0      0        2 
   2   chr2_43218339     ASom    G    A        0      0        2 
   2   chr2_43218339     HCab    G    A        0      0        2 
   2   chr2_43218339     HPrz    G    A        0      0        2 
   2   chr2_43218339     ZBoe    G    A        1      2        2 
   2   chr2_43218339     ZGre    G    A        1      2        2 
   2   chr2_43218339     ZHar    G    A        0      0        2 
   2   chr2_43218339   Sample    G    A        0      0        2 
   2   chr2_43226597     AAsi    C    G        0      0        2 
   2   chr2_43226597     AKia    C    G        0      0        2 
   2   chr2_43226597     AOna    C    G        0      0        2 
   2   chr2_43226597     ASom    C    G        0      0        2 
   2   chr2_43226597     HCab    C    G        1      2        2 
   2   chr2_43226597     HPrz    C    G        1      2        2 
   2   chr2_43226597     ZBoe    C    G        0      0        2 
   2   chr2_43226597     ZGre    C    G        0      0        2 
   2   chr2_43226597     ZHar    C    G        0      0        2 
   2   chr2_43226597   Sample    C    G        0      0        2 
   2   chr2_43228539     AAsi    T    C        0      0        2 
   2   chr2_43228539     AKia    T    C        0      0        2 
   2   chr2_43228539     AOna    T    C        0      0        2 
   2   chr2_43228539     ASom    T    C        0      0        2 
   2   chr2_43228539     HCab    T    C        0      0        2 
   2   chr2_43228539     HPrz    T    C        0      0        2 
   2   chr2_43228539     ZBoe    T    C        0      0        2 
   2   chr2_43228539     ZGre    T    C        0      0        2 
   2   chr2_43228539     ZHar    T    C        1      2        2 
   2   chr2_43228539   Sample    T    C        0      0        2 
   2   chr2_43237377     AAsi    T    C        1      2        2 
   2   chr2_43237377     AKia    T    C        0      0        2 
   2   chr2_43237377     AOna    T    C        0      0        2 
   2   chr2_43237377     ASom    T    C        1      2        2 
   2   chr2_43237377     HCab    T    C        0      0        2 
   2   chr2_43237377     HPrz    T    C        0      0        2 
   2   chr2_43237377     ZBoe    T    C        1      2        2 
   2   chr2_43237377     ZGre    T    C        0      0        2 
   2   chr2_43237377     ZHar    T    C        1      2        2 
   2   chr2_43237377   Sample    T    C        1      2        2 
   2   chr2_43237420     AAsi    A    C        0      0        2 
   2   chr2_43237420     AKia    A    C        0      0        2 
   2   chr2_43237420     AOna    A    C        0      0        2 
   2   chr2_43237420     ASom    A    C        0      0        2 
   2   chr2_43237420     HCab    A    C        1      2        2 
   2   chr2_43237420     HPrz    A    C        1      2        2 
   2   chr2_43237420     ZBoe    A    C        0      0        2 
   2   chr2_43237420     ZGre    A    C        0      0        2 
   2   chr2_43237420     ZHar    A    C        0      0        2 
   2   chr2_43237420   Sample    A    C        0      0        2 
   2   chr2_43246578     AAsi    T    C        0      0        2 
   2   chr2_43246578     AKia    T    C        0      0        2 
   2   chr2_43246578     AOna    T    C        0      0        2 
   2   chr2_43246578     ASom    T    C        0      0        2 
   2   chr2_43246578     HCab    T    C        0      0        2 
   2   chr2_43246578     HPrz    T    C        0      0        2 
   2   chr2_43246578     ZBoe    T    C      0.5      1        2 
   2   chr2_43246578     ZGre    T    C        0      0        2 
   2   chr2_43246578     ZHar    T    C        0      0        2 
   2   chr2_43246578   Sample    T    C        0      0        2 
   2   chr2_43246816     AAsi    T    C        0      0        2 
   2   chr2_43246816     AKia    T    C        0      0        2 
   2   chr2_43246816     AOna    T    C        0      0        2 
   2   chr2_43246816     ASom    T    C      0.5      1        2 
   2   chr2_43246816     HCab    T    C        0      0        2 
   2   chr2_43246816     HPrz    T    C        0      0        2 
   2   chr2_43246816     ZBoe    T    C        0      0        2 
   2   chr2_43246816     ZGre    T    C        0      0        2 
   2   chr2_43246816     ZHar    T    C        0      0        2 
   2   chr2_43246816   Sample    T    C        0      0        2 
   2   chr2_43254843     AAsi    T    A        0      0        2 
   2   chr2_43254843     AKia    T    A        0      0        2 
   2   chr2_43254843     AOna    T    A        0      0        2 
   2   chr2_43254843     ASom    T    A        0      0        2 
   2   chr2_43254843     HCab    T    A        1      2        2 
   2   chr2_43254843     HPrz    T    A        1      2        2 
   2   chr2_43254843     ZBoe    T    A        0      0        2 
   2   chr2_43254843     ZGre    T    A        0      0        2 
   2   chr2_43254843     ZHar    T    A        0      0        2 
   2   chr2_43254843   Sample    T    A        0      0        2 
   2   chr2_43257921     AAsi    A    C        0      0        2 
   2   chr2_43257921     AKia    A    C        0      0        2 
   2   chr2_43257921     AOna    A    C        0      0        2 
   2   chr2_43257921     ASom    A    C        0      0        2 
   2   chr2_43257921     HCab    A    C        0      0        2 
   2   chr2_43257921     HPrz    A    C        0      0        2 
   2   chr2_43257921     ZBoe    A    C        0      0        2 
   2   chr2_43257921     ZGre    A    C        1      2        2 
   2   chr2_43257921     ZHar    A    C        0      0        2 
   2   chr2_43257921   Sample    A    C        0      0        2 
   2   chr2_43258364     AAsi    G    C        1      2        2 
   2   chr2_43258364     AKia    G    C        0      0        2 
   2   chr2_43258364     AOna    G    C        0      0        2 
   2   chr2_43258364     ASom    G    C        1      2        2 
   2   chr2_43258364     HCab    G    C        0      0        2 
   2   chr2_43258364     HPrz    G    C        0      0        2 
   2   chr2_43258364     ZBoe    G    C        0      0        2 
   2   chr2_43258364     ZGre    G    C        0      0        2 
   2   chr2_43258364     ZHar    G    C        0      0        2 
   2   chr2_43258364   Sample    G    C        1      2        2 
   2   chr2_43260365     AAsi    A    G        0      0        2 
   2   chr2_43260365     AKia    A    G        1      2        2 
   2   chr2_43260365     AOna    A    G      0.5      1        2 
   2   chr2_43260365     ASom    A    G        0      0        2 
   2   chr2_43260365     HCab    A    G        0      0        2 
   2   chr2_43260365     HPrz    A    G        0      0        2 
   2   chr2_43260365     ZBoe    A    G        0      0        2 
   2   chr2_43260365     ZGre    A    G        0      0        2 
   2   chr2_43260365     ZHar    A    G        0      0        2 
   2   chr2_43260365   Sample    A    G        0      0        2 
   2   chr2_43265707     AAsi    T    C        0      0        2 
   2   chr2_43265707     AKia    T    C        0      0        2 
   2   chr2_43265707     AOna    T    C        0      0        2 
   2   chr2_43265707     ASom    T    C        0      0        2 
   2   chr2_43265707     HCab    T    C        0      0        2 
   2   chr2_43265707     HPrz    T    C        0      0        2 
   2   chr2_43265707     ZBoe    T    C        0      0        2 
   2   chr2_43265707     ZGre    T    C        0      0        2 
   2   chr2_43265707     ZHar    T    C        1      2        2 
   2   chr2_43265707   Sample    T    C        0      0        2 
   2   chr2_43270913     AAsi    T    G        0      0        2 
   2   chr2_43270913     AKia    T    G        0      0        2 
   2   chr2_43270913     AOna    T    G        0      0        2 
   2   chr2_43270913     ASom    T    G        0      0        2 
   2   chr2_43270913     HCab    T    G        1      2        2 
   2   chr2_43270913     HPrz    T    G        1      2        2 
   2   chr2_43270913     ZBoe    T    G        0      0        2 
   2   chr2_43270913     ZGre    T    G        0      0        2 
   2   chr2_43270913     ZHar    T    G        0      0        2 
   2   chr2_43270913   Sample    T    G        0      0        2 
   2   chr2_43275053     AAsi    T    C        0      0        2 
   2   chr2_43275053     AKia    T    C        0      0        2 
   2   chr2_43275053     AOna    T    C        0      0        2 
   2   chr2_43275053     ASom    T    C        0      0        2 
   2   chr2_43275053     HCab    T    C        0      0        2 
   2   chr2_43275053     HPrz    T    C        0      0        2 
   2   chr2_43275053     ZBoe    T    C        0      0        2 
   2   chr2_43275053     ZGre    T    C        1      2        2 
   2   chr2_43275053     ZHar    T    C        0      0        2 
   2   chr2_43275053   Sample    T    C        0      0        2 
   2   chr2_43279984     AAsi    T    C        0      0        2 
   2   chr2_43279984     AKia    T    C        0      0        2 
   2   chr2_43279984     AOna    T    C        0      0        2 
   2   chr2_43279984     ASom    T    C        0      0        2 
   2   chr2_43279984     HCab    T    C        0      0        2 
   2   chr2_43279984     HPrz    T    C        0      0        2 
   2   chr2_43279984     ZBoe    T    C      0.5      1        2 
   2   chr2_43279984     ZGre    T    C        0      0        2 
   2   chr2_43279984     ZHar    T    C        0      0        2 
   2   chr2_43279984   Sample    T    C        0      0        2 
   2   chr2_43280830     AAsi    T    C        0      0        2 
   2   chr2_43280830     AKia    T    C        0      0        2 
   2   chr2_43280830     AOna    T    C        0      0        2 
   2   chr2_43280830     ASom    T    C        0      0        2 
   2   chr2_43280830     HCab    T    C        0      0        2 
   2   chr2_43280830     HPrz    T    C        0      0        2 
   2   chr2_43280830     ZBoe    T    C        0      0        2 
   2   chr2_43280830     ZGre    T    C        0      0        2 
   2   chr2_43280830     ZHar    T    C        1      2        2 
   2   chr2_43280830   Sample    T    C        0      0        2 
   2   chr2_43282772     AAsi    C    T        0      0        2 
   2   chr2_43282772     AKia    C    T        0      0        2 
   2   chr2_43282772     AOna    C    T        0      0        2 
   2   chr2_43282772     ASom    C    T        0      0        2 
   2   chr2_43282772     HCab    C    T        0      0        2 
   2   chr2_43282772     HPrz    C    T        0      0        2 
   2   chr2_43282772     ZBoe    C    T        0      0        2 
   2   chr2_43282772     ZGre    C    T        0      0        2 
   2   chr2_43282772     ZHar    C    T        1      2        2 
   2   chr2_43282772   Sample    C    T        0      0        2 
   2   chr2_43282801     AAsi    A    G        0      0        2 
   2   chr2_43282801     AKia    A    G        0      0        2 
   2   chr2_43282801     AOna    A    G        0      0        2 
   2   chr2_43282801     ASom    A    G        0      0        2 
   2   chr2_43282801     HCab    A    G        0      0        2 
   2   chr2_43282801     HPrz    A    G      0.5      1        2 
   2   chr2_43282801     ZBoe    A    G        0      0        2 
   2   chr2_43282801     ZGre    A    G        0      0        2 
   2   chr2_43282801     ZHar    A    G        0      0        2 
   2   chr2_43282801   Sample    A    G        0      0        2 
   2   chr2_43285505     AAsi    T    C        0      0        2 
   2   chr2_43285505     AKia    T    C        0      0        2 
   2   chr2_43285505     AOna    T    C        0      0        2 
   2   chr2_43285505     ASom    T    C        0      0        2 
   2   chr2_43285505     HCab    T    C        0      0        2 
   2   chr2_43285505     HPrz    T    C        0      0        2 
   2   chr2_43285505     ZBoe    T    C        0      0        2 
   2   chr2_43285505     ZGre    T    C        1      2        2 
   2   chr2_43285505     ZHar    T    C        0      0        2 
   2   chr2_43285505   Sample    T    C        0      0        2 
   2   chr2_43285713     AAsi    T    C        0      0        2 
   2   chr2_43285713     AKia    T    C        0      0        2 
   2   chr2_43285713     AOna    T    C        0      0        2 
   2   chr2_43285713     ASom    T    C        0      0        2 
   2   chr2_43285713     HCab    T    C        0      0        2 
   2   chr2_43285713     HPrz    T    C        0      0        2 
   2   chr2_43285713     ZBoe    T    C        0      0        2 
   2   chr2_43285713     ZGre    T    C        0      0        2 
   2   chr2_43285713     ZHar    T    C        1      2        2 
   2   chr2_43285713   Sample    T    C        0      0        2 
   2   chr2_43286804     AAsi    C    G        0      0        2 
   2   chr2_43286804     AKia    C    G        0      0        2 
   2   chr2_43286804     AOna    C    G        0      0        2 
   2   chr2_43286804     ASom    C    G        0      0        2 
   2   chr2_43286804     HCab    C    G        1      2        2 
   2   chr2_43286804     HPrz    C    G        1      2        2 
   2   chr2_43286804     ZBoe    C    G        0      0        2 
   2   chr2_43286804     ZGre    C    G        0      0        2 
   2   chr2_43286804     ZHar    C    G        0      0        2 
   2   chr2_43286804   Sample    C    G        0      0        2 
   2   chr2_43289404     AAsi    C    T        0      0        2 
   2   chr2_43289404     AKia    C    T        0      0        2 
   2   chr2_43289404     AOna    C    T        0      0        2 
   2   chr2_43289404     ASom    C    T        0      0        2 
   2   chr2_43289404     HCab    C    T        0      0        2 
   2   chr2_43289404     HPrz    C    T        0      0        2 
   2   chr2_43289404     ZBoe    C    T        1      2        2 
   2   chr2_43289404     ZGre    C    T        0      0        2 
   2   chr2_43289404     ZHar    C    T        0      0        2 
   2   chr2_43289404   Sample    C    T        0      0        2 
   2   chr2_43298944     AAsi    A    G        0      0        2 
   2   chr2_43298944     AKia    A    G        0      0        2 
   2   chr2_43298944     AOna    A    G        0      0        2 
   2   chr2_43298944     ASom    A    G        0      0        2 
   2   chr2_43298944     HCab    A    G        0      0        2 
   2   chr2_43298944     HPrz    A    G        0      0        2 
   2   chr2_43298944     ZBoe    A    G        1      2        2 
   2   chr2_43298944     ZGre    A    G        0      0        2 
   2   chr2_43298944     ZHar    A    G        0      0        2 
   2   chr2_43298944   Sample    A    G        0      0        2 
   2   chr2_43300510     AAsi    T    C        1      2        2 
   2   chr2_43300510     AKia    T    C        0      0        2 
   2   chr2_43300510     AOna    T    C        0      0        2 
   2   chr2_43300510     ASom    T    C        1      2        2 
   2   chr2_43300510     HCab    T    C        0      0        2 
   2   chr2_43300510     HPrz    T    C        0      0        2 
   2   chr2_43300510     ZBoe    T    C        0      0        2 
   2   chr2_43300510     ZGre    T    C        0      0        2 
   2   chr2_43300510     ZHar    T    C        0      0        2 
   2   chr2_43300510   Sample    T    C        1      2        2 
   2   chr2_43301813     AAsi    G    C        0      0        2 
```
