## Supplementary File 4. Zonkey (Schubert et al. 2017) report for donkey specimen Ancient4. for "No genetic evidence yet for hinnies at Mazongshan (400-160 BCE), northwestern China": incl_ts.frq.strat (part 33 of 298)

```
   2   chr2_43301813     AKia    G    C        0      0        2 
   2   chr2_43301813     AOna    G    C        0      0        2 
   2   chr2_43301813     ASom    G    C        0      0        2 
   2   chr2_43301813     HCab    G    C        0      0        2 
   2   chr2_43301813     HPrz    G    C        0      0        2 
   2   chr2_43301813     ZBoe    G    C        0      0        2 
   2   chr2_43301813     ZGre    G    C        1      2        2 
   2   chr2_43301813     ZHar    G    C        0      0        2 
   2   chr2_43301813   Sample    G    C        0      0        2 
   2   chr2_43303826     AAsi    T    C        0      0        2 
   2   chr2_43303826     AKia    T    C        1      2        2 
   2   chr2_43303826     AOna    T    C        0      0        2 
   2   chr2_43303826     ASom    T    C        0      0        2 
   2   chr2_43303826     HCab    T    C        0      0        2 
   2   chr2_43303826     HPrz    T    C        0      0        2 
   2   chr2_43303826     ZBoe    T    C        0      0        2 
   2   chr2_43303826     ZGre    T    C        0      0        2 
   2   chr2_43303826     ZHar    T    C        0      0        2 
   2   chr2_43303826   Sample    T    C        0      0        2 
   2   chr2_43305384     AAsi    T    C        0      0        2 
   2   chr2_43305384     AKia    T    C        0      0        2 
   2   chr2_43305384     AOna    T    C        0      0        2 
   2   chr2_43305384     ASom    T    C        0      0        2 
   2   chr2_43305384     HCab    T    C        0      0        2 
   2   chr2_43305384     HPrz    T    C        0      0        2 
   2   chr2_43305384     ZBoe    T    C        0      0        2 
   2   chr2_43305384     ZGre    T    C        0      0        2 
   2   chr2_43305384     ZHar    T    C        1      2        2 
   2   chr2_43305384   Sample    T    C        0      0        2 
   2   chr2_43311842     AAsi    A    C        0      0        2 
   2   chr2_43311842     AKia    A    C        0      0        2 
   2   chr2_43311842     AOna    A    C        0      0        2 
   2   chr2_43311842     ASom    A    C        0      0        2 
   2   chr2_43311842     HCab    A    C        0      0        2 
   2   chr2_43311842     HPrz    A    C      0.5      1        2 
   2   chr2_43311842     ZBoe    A    C        0      0        2 
   2   chr2_43311842     ZGre    A    C        0      0        2 
   2   chr2_43311842     ZHar    A    C        0      0        2 
   2   chr2_43311842   Sample    A    C        0      0        2 
   2   chr2_43319424     AAsi    T    C        0      0        2 
   2   chr2_43319424     AKia    T    C        0      0        2 
   2   chr2_43319424     AOna    T    C        0      0        2 
   2   chr2_43319424     ASom    T    C        1      2        2 
   2   chr2_43319424     HCab    T    C        0      0        2 
   2   chr2_43319424     HPrz    T    C        0      0        2 
   2   chr2_43319424     ZBoe    T    C        0      0        2 
   2   chr2_43319424     ZGre    T    C        0      0        2 
   2   chr2_43319424     ZHar    T    C        0      0        2 
   2   chr2_43319424   Sample    T    C        0      0        2 
   2   chr2_43319760     AAsi    C    T        0      0        2 
   2   chr2_43319760     AKia    C    T        0      0        2 
   2   chr2_43319760     AOna    C    T        0      0        2 
   2   chr2_43319760     ASom    C    T        0      0        2 
   2   chr2_43319760     HCab    C    T        1      2        2 
   2   chr2_43319760     HPrz    C    T        1      2        2 
   2   chr2_43319760     ZBoe    C    T        0      0        2 
   2   chr2_43319760     ZGre    C    T        0      0        2 
   2   chr2_43319760     ZHar    C    T        0      0        2 
   2   chr2_43319760   Sample    C    T        0      0        2 
   2   chr2_43322147     AAsi    G    T        0      0        2 
   2   chr2_43322147     AKia    G    T        0      0        2 
   2   chr2_43322147     AOna    G    T        0      0        2 
   2   chr2_43322147     ASom    G    T        0      0        2 
   2   chr2_43322147     HCab    G    T        1      2        2 
   2   chr2_43322147     HPrz    G    T        1      2        2 
   2   chr2_43322147     ZBoe    G    T        0      0        2 
   2   chr2_43322147     ZGre    G    T        0      0        2 
   2   chr2_43322147     ZHar    G    T        0      0        2 
   2   chr2_43322147   Sample    G    T        0      0        2 
   2   chr2_43322945     AAsi    C    T        0      0        2 
   2   chr2_43322945     AKia    C    T        0      0        2 
   2   chr2_43322945     AOna    C    T        0      0        2 
   2   chr2_43322945     ASom    C    T        0      0        2 
   2   chr2_43322945     HCab    C    T        0      0        2 
   2   chr2_43322945     HPrz    C    T      0.5      1        2 
   2   chr2_43322945     ZBoe    C    T        0      0        2 
   2   chr2_43322945     ZGre    C    T        0      0        2 
   2   chr2_43322945     ZHar    C    T        0      0        2 
   2   chr2_43322945   Sample    C    T        0      0        2 
   2   chr2_43323705     AAsi    T    C        0      0        2 
   2   chr2_43323705     AKia    T    C        0      0        2 
   2   chr2_43323705     AOna    T    C        0      0        2 
   2   chr2_43323705     ASom    T    C        0      0        2 
   2   chr2_43323705     HCab    T    C        0      0        2 
   2   chr2_43323705     HPrz    T    C        0      0        2 
   2   chr2_43323705     ZBoe    T    C        1      2        2 
   2   chr2_43323705     ZGre    T    C        1      2        2 
   2   chr2_43323705     ZHar    T    C        1      2        2 
   2   chr2_43323705   Sample    T    C        0      0        2 
   2   chr2_43324540     AAsi    A    G        0      0        2 
   2   chr2_43324540     AKia    A    G        0      0        2 
   2   chr2_43324540     AOna    A    G        0      0        2 
   2   chr2_43324540     ASom    A    G        0      0        2 
   2   chr2_43324540     HCab    A    G        1      2        2 
   2   chr2_43324540     HPrz    A    G        1      2        2 
   2   chr2_43324540     ZBoe    A    G        0      0        2 
   2   chr2_43324540     ZGre    A    G        0      0        2 
   2   chr2_43324540     ZHar    A    G        0      0        2 
   2   chr2_43324540   Sample    A    G        0      0        2 
   2   chr2_43324791     AAsi    G    C        0      0        2 
   2   chr2_43324791     AKia    G    C        0      0        2 
   2   chr2_43324791     AOna    G    C        0      0        2 
   2   chr2_43324791     ASom    G    C        0      0        2 
   2   chr2_43324791     HCab    G    C        0      0        2 
   2   chr2_43324791     HPrz    G    C        0      0        2 
   2   chr2_43324791     ZBoe    G    C      0.5      1        2 
   2   chr2_43324791     ZGre    G    C        0      0        2 
   2   chr2_43324791     ZHar    G    C        0      0        2 
   2   chr2_43324791   Sample    G    C        0      0        2 
   2   chr2_43327114     AAsi    G    A        0      0        2 
   2   chr2_43327114     AKia    G    A        0      0        2 
   2   chr2_43327114     AOna    G    A        0      0        2 
   2   chr2_43327114     ASom    G    A        0      0        2 
   2   chr2_43327114     HCab    G    A        0      0        2 
   2   chr2_43327114     HPrz    G    A        0      0        2 
   2   chr2_43327114     ZBoe    G    A      0.5      1        2 
   2   chr2_43327114     ZGre    G    A        0      0        2 
   2   chr2_43327114     ZHar    G    A        0      0        2 
   2   chr2_43327114   Sample    G    A        0      0        2 
   2   chr2_43327279     AAsi    C    T        0      0        2 
   2   chr2_43327279     AKia    C    T        0      0        2 
   2   chr2_43327279     AOna    C    T        1      2        2 
   2   chr2_43327279     ASom    C    T        0      0        2 
   2   chr2_43327279     HCab    C    T        0      0        2 
   2   chr2_43327279     HPrz    C    T        0      0        2 
   2   chr2_43327279     ZBoe    C    T        0      0        2 
   2   chr2_43327279     ZGre    C    T        0      0        2 
   2   chr2_43327279     ZHar    C    T        0      0        2 
   2   chr2_43327279   Sample    C    T        0      0        2 
   2   chr2_43331406     AAsi    C    G        0      0        2 
   2   chr2_43331406     AKia    C    G        0      0        2 
   2   chr2_43331406     AOna    C    G      0.5      1        2 
   2   chr2_43331406     ASom    C    G        0      0        2 
   2   chr2_43331406     HCab    C    G        0      0        2 
   2   chr2_43331406     HPrz    C    G        0      0        2 
   2   chr2_43331406     ZBoe    C    G        0      0        2 
   2   chr2_43331406     ZGre    C    G        0      0        2 
   2   chr2_43331406     ZHar    C    G        0      0        2 
   2   chr2_43331406   Sample    C    G        0      0        2 
   2   chr2_43331762     AAsi    T    C        0      0        2 
   2   chr2_43331762     AKia    T    C        0      0        2 
   2   chr2_43331762     AOna    T    C        0      0        2 
   2   chr2_43331762     ASom    T    C        0      0        2 
   2   chr2_43331762     HCab    T    C        0      0        2 
   2   chr2_43331762     HPrz    T    C        0      0        2 
   2   chr2_43331762     ZBoe    T    C        1      2        2 
   2   chr2_43331762     ZGre    T    C        0      0        2 
   2   chr2_43331762     ZHar    T    C        1      2        2 
   2   chr2_43331762   Sample    T    C        0      0        2 
   2   chr2_43332036     AAsi    T    C        0      0        2 
   2   chr2_43332036     AKia    T    C        0      0        2 
   2   chr2_43332036     AOna    T    C        0      0        2 
   2   chr2_43332036     ASom    T    C        0      0        2 
   2   chr2_43332036     HCab    T    C        1      2        2 
   2   chr2_43332036     HPrz    T    C        1      2        2 
   2   chr2_43332036     ZBoe    T    C        0      0        2 
   2   chr2_43332036     ZGre    T    C        0      0        2 
   2   chr2_43332036     ZHar    T    C        0      0        2 
   2   chr2_43332036   Sample    T    C        0      0        2 
   2   chr2_43333235     AAsi    A    G        0      0        2 
   2   chr2_43333235     AKia    A    G        0      0        2 
   2   chr2_43333235     AOna    A    G        0      0        2 
   2   chr2_43333235     ASom    A    G        0      0        2 
   2   chr2_43333235     HCab    A    G        0      0        2 
   2   chr2_43333235     HPrz    A    G        0      0        2 
   2   chr2_43333235     ZBoe    A    G      0.5      1        2 
   2   chr2_43333235     ZGre    A    G        0      0        2 
   2   chr2_43333235     ZHar    A    G        0      0        2 
   2   chr2_43333235   Sample    A    G        0      0        2 
   2   chr2_43333750     AAsi    T    C        0      0        2 
   2   chr2_43333750     AKia    T    C        1      2        2 
   2   chr2_43333750     AOna    T    C        1      2        2 
   2   chr2_43333750     ASom    T    C        0      0        2 
   2   chr2_43333750     HCab    T    C        0      0        2 
   2   chr2_43333750     HPrz    T    C        0      0        2 
   2   chr2_43333750     ZBoe    T    C        0      0        2 
   2   chr2_43333750     ZGre    T    C        0      0        2 
   2   chr2_43333750     ZHar    T    C        0      0        2 
   2   chr2_43333750   Sample    T    C        0      0        2 
   2   chr2_43335849     AAsi    T    C        0      0        2 
   2   chr2_43335849     AKia    T    C        0      0        2 
   2   chr2_43335849     AOna    T    C        0      0        2 
   2   chr2_43335849     ASom    T    C        0      0        2 
   2   chr2_43335849     HCab    T    C        1      2        2 
   2   chr2_43335849     HPrz    T    C        1      2        2 
   2   chr2_43335849     ZBoe    T    C        0      0        2 
   2   chr2_43335849     ZGre    T    C        0      0        2 
   2   chr2_43335849     ZHar    T    C        0      0        2 
   2   chr2_43335849   Sample    T    C        0      0        2 
   2   chr2_43336529     AAsi    A    T        0      0        2 
   2   chr2_43336529     AKia    A    T        0      0        2 
   2   chr2_43336529     AOna    A    T      0.5      1        2 
   2   chr2_43336529     ASom    A    T        0      0        2 
   2   chr2_43336529     HCab    A    T        0      0        2 
   2   chr2_43336529     HPrz    A    T        0      0        2 
   2   chr2_43336529     ZBoe    A    T        0      0        2 
   2   chr2_43336529     ZGre    A    T        0      0        2 
   2   chr2_43336529     ZHar    A    T        0      0        2 
   2   chr2_43336529   Sample    A    T        0      0        2 
   2   chr2_43343491     AAsi    C    T        0      0        2 
   2   chr2_43343491     AKia    C    T        0      0        2 
   2   chr2_43343491     AOna    C    T        0      0        2 
   2   chr2_43343491     ASom    C    T        0      0        2 
   2   chr2_43343491     HCab    C    T        1      2        2 
   2   chr2_43343491     HPrz    C    T        1      2        2 
   2   chr2_43343491     ZBoe    C    T        0      0        2 
   2   chr2_43343491     ZGre    C    T        0      0        2 
   2   chr2_43343491     ZHar    C    T        0      0        2 
   2   chr2_43343491   Sample    C    T        0      0        2 
   2   chr2_43344464     AAsi    C    A        0      0        2 
   2   chr2_43344464     AKia    C    A        0      0        2 
   2   chr2_43344464     AOna    C    A        0      0        2 
   2   chr2_43344464     ASom    C    A        0      0        2 
   2   chr2_43344464     HCab    C    A        1      2        2 
   2   chr2_43344464     HPrz    C    A        1      2        2 
   2   chr2_43344464     ZBoe    C    A        0      0        2 
   2   chr2_43344464     ZGre    C    A        0      0        2 
   2   chr2_43344464     ZHar    C    A        0      0        2 
   2   chr2_43344464   Sample    C    A        0      0        2 
   2   chr2_43348780     AAsi    A    C        0      0        2 
   2   chr2_43348780     AKia    A    C        0      0        2 
   2   chr2_43348780     AOna    A    C        0      0        2 
   2   chr2_43348780     ASom    A    C        0      0        2 
   2   chr2_43348780     HCab    A    C        1      2        2 
   2   chr2_43348780     HPrz    A    C        1      2        2 
   2   chr2_43348780     ZBoe    A    C        0      0        2 
   2   chr2_43348780     ZGre    A    C        0      0        2 
   2   chr2_43348780     ZHar    A    C        0      0        2 
   2   chr2_43348780   Sample    A    C        0      0        2 
   2   chr2_43349610     AAsi    G    A        0      0        2 
   2   chr2_43349610     AKia    G    A        0      0        2 
   2   chr2_43349610     AOna    G    A        0      0        2 
   2   chr2_43349610     ASom    G    A        0      0        2 
   2   chr2_43349610     HCab    G    A        1      2        2 
   2   chr2_43349610     HPrz    G    A        1      2        2 
   2   chr2_43349610     ZBoe    G    A        0      0        2 
   2   chr2_43349610     ZGre    G    A        0      0        2 
   2   chr2_43349610     ZHar    G    A        0      0        2 
   2   chr2_43349610   Sample    G    A        0      0        2 
   2   chr2_43356053     AAsi    C    T        0      0        2 
   2   chr2_43356053     AKia    C    T        0      0        2 
   2   chr2_43356053     AOna    C    T        0      0        2 
   2   chr2_43356053     ASom    C    T        0      0        2 
   2   chr2_43356053     HCab    C    T        0      0        2 
   2   chr2_43356053     HPrz    C    T        0      0        2 
   2   chr2_43356053     ZBoe    C    T        0      0        2 
   2   chr2_43356053     ZGre    C    T        1      2        2 
   2   chr2_43356053     ZHar    C    T        0      0        2 
   2   chr2_43356053   Sample    C    T        0      0        2 
   2   chr2_43358190     AAsi    C    T        0      0        2 
   2   chr2_43358190     AKia    C    T        0      0        2 
   2   chr2_43358190     AOna    C    T        1      2        2 
   2   chr2_43358190     ASom    C    T        0      0        2 
   2   chr2_43358190     HCab    C    T        0      0        2 
   2   chr2_43358190     HPrz    C    T        0      0        2 
   2   chr2_43358190     ZBoe    C    T        0      0        2 
   2   chr2_43358190     ZGre    C    T        0      0        2 
   2   chr2_43358190     ZHar    C    T        0      0        2 
   2   chr2_43358190   Sample    C    T        0      0        2 
   2   chr2_43358804     AAsi    A    G        0      0        2 
   2   chr2_43358804     AKia    A    G        1      2        2 
   2   chr2_43358804     AOna    A    G        1      2        2 
   2   chr2_43358804     ASom    A    G        0      0        2 
   2   chr2_43358804     HCab    A    G        0      0        2 
   2   chr2_43358804     HPrz    A    G        0      0        2 
   2   chr2_43358804     ZBoe    A    G        0      0        2 
   2   chr2_43358804     ZGre    A    G        0      0        2 
   2   chr2_43358804     ZHar    A    G        0      0        2 
   2   chr2_43358804   Sample    A    G        0      0        2 
   2   chr2_43360765     AAsi    G    C        0      0        2 
   2   chr2_43360765     AKia    G    C        0      0        2 
   2   chr2_43360765     AOna    G    C        0      0        2 
   2   chr2_43360765     ASom    G    C        0      0        2 
   2   chr2_43360765     HCab    G    C        0      0        2 
   2   chr2_43360765     HPrz    G    C        0      0        2 
   2   chr2_43360765     ZBoe    G    C        0      0        2 
   2   chr2_43360765     ZGre    G    C      0.5      1        2 
   2   chr2_43360765     ZHar    G    C        0      0        2 
   2   chr2_43360765   Sample    G    C        0      0        2 
   2   chr2_43367263     AAsi    T    C        0      0        2 
   2   chr2_43367263     AKia    T    C        0      0        2 
   2   chr2_43367263     AOna    T    C        0      0        2 
   2   chr2_43367263     ASom    T    C        0      0        2 
   2   chr2_43367263     HCab    T    C        0      0        2 
   2   chr2_43367263     HPrz    T    C      0.5      1        2 
   2   chr2_43367263     ZBoe    T    C        0      0        2 
   2   chr2_43367263     ZGre    T    C        0      0        2 
   2   chr2_43367263     ZHar    T    C        0      0        2 
   2   chr2_43367263   Sample    T    C        0      0        2 
   2   chr2_43370356     AAsi    A    G        0      0        2 
   2   chr2_43370356     AKia    A    G        0      0        2 
   2   chr2_43370356     AOna    A    G        0      0        2 
   2   chr2_43370356     ASom    A    G        0      0        2 
   2   chr2_43370356     HCab    A    G        0      0        2 
   2   chr2_43370356     HPrz    A    G        0      0        2 
   2   chr2_43370356     ZBoe    A    G        0      0        2 
   2   chr2_43370356     ZGre    A    G        0      0        2 
   2   chr2_43370356     ZHar    A    G        1      2        2 
   2   chr2_43370356   Sample    A    G        0      0        2 
   2   chr2_43371796     AAsi    A    C        0      0        2 
   2   chr2_43371796     AKia    A    C        0      0        2 
   2   chr2_43371796     AOna    A    C        0      0        2 
   2   chr2_43371796     ASom    A    C        0      0        2 
   2   chr2_43371796     HCab    A    C        0      0        2 
   2   chr2_43371796     HPrz    A    C        0      0        2 
   2   chr2_43371796     ZBoe    A    C        0      0        2 
   2   chr2_43371796     ZGre    A    C      0.5      1        2 
   2   chr2_43371796     ZHar    A    C        0      0        2 
   2   chr2_43371796   Sample    A    C        0      0        2 
   2   chr2_43389297     AAsi    T    C        0      0        2 
   2   chr2_43389297     AKia    T    C        0      0        2 
   2   chr2_43389297     AOna    T    C        0      0        2 
   2   chr2_43389297     ASom    T    C        0      0        2 
   2   chr2_43389297     HCab    T    C        1      2        2 
   2   chr2_43389297     HPrz    T    C        0      0        2 
   2   chr2_43389297     ZBoe    T    C        0      0        2 
   2   chr2_43389297     ZGre    T    C        0      0        2 
   2   chr2_43389297     ZHar    T    C        1      2        2 
   2   chr2_43389297   Sample    T    C        0      0        2 
   2   chr2_43390712     AAsi    C    T        0      0        2 
   2   chr2_43390712     AKia    C    T        0      0        2 
   2   chr2_43390712     AOna    C    T        0      0        2 
   2   chr2_43390712     ASom    C    T        0      0        2 
   2   chr2_43390712     HCab    C    T        0      0        2 
   2   chr2_43390712     HPrz    C    T        1      2        2 
   2   chr2_43390712     ZBoe    C    T        0      0        2 
   2   chr2_43390712     ZGre    C    T        0      0        2 
   2   chr2_43390712     ZHar    C    T        0      0        2 
   2   chr2_43390712   Sample    C    T        0      0        2 
   2   chr2_43391476     AAsi    A    C        1      2        2 
   2   chr2_43391476     AKia    A    C        0      0        2 
   2   chr2_43391476     AOna    A    C        0      0        2 
   2   chr2_43391476     ASom    A    C        1      2        2 
   2   chr2_43391476     HCab    A    C        0      0        2 
   2   chr2_43391476     HPrz    A    C        0      0        2 
   2   chr2_43391476     ZBoe    A    C        0      0        2 
   2   chr2_43391476     ZGre    A    C        0      0        2 
   2   chr2_43391476     ZHar    A    C        0      0        2 
   2   chr2_43391476   Sample    A    C        1      2        2 
   2   chr2_43396043     AAsi    T    C        0      0        2 
   2   chr2_43396043     AKia    T    C        0      0        2 
   2   chr2_43396043     AOna    T    C        0      0        2 
   2   chr2_43396043     ASom    T    C        0      0        2 
   2   chr2_43396043     HCab    T    C        0      0        2 
   2   chr2_43396043     HPrz    T    C        1      2        2 
   2   chr2_43396043     ZBoe    T    C        0      0        2 
   2   chr2_43396043     ZGre    T    C        0      0        2 
   2   chr2_43396043     ZHar    T    C        0      0        2 
   2   chr2_43396043   Sample    T    C        0      0        2 
   2   chr2_43398374     AAsi    A    C        0      0        2 
   2   chr2_43398374     AKia    A    C        1      2        2 
   2   chr2_43398374     AOna    A    C        1      2        2 
   2   chr2_43398374     ASom    A    C        0      0        2 
   2   chr2_43398374     HCab    A    C        0      0        2 
   2   chr2_43398374     HPrz    A    C        0      0        2 
   2   chr2_43398374     ZBoe    A    C        0      0        2 
   2   chr2_43398374     ZGre    A    C        0      0        2 
   2   chr2_43398374     ZHar    A    C        0      0        2 
   2   chr2_43398374   Sample    A    C        0      0        2 
   2   chr2_43398580     AAsi    G    T        0      0        2 
   2   chr2_43398580     AKia    G    T        0      0        2 
   2   chr2_43398580     AOna    G    T        0      0        2 
   2   chr2_43398580     ASom    G    T        0      0        2 
   2   chr2_43398580     HCab    G    T        0      0        2 
   2   chr2_43398580     HPrz    G    T        0      0        2 
   2   chr2_43398580     ZBoe    G    T      0.5      1        2 
   2   chr2_43398580     ZGre    G    T        0      0        2 
   2   chr2_43398580     ZHar    G    T        0      0        2 
   2   chr2_43398580   Sample    G    T        0      0        2 
   2   chr2_43398887     AAsi    T    C        0      0        2 
   2   chr2_43398887     AKia    T    C        0      0        2 
   2   chr2_43398887     AOna    T    C        0      0        2 
   2   chr2_43398887     ASom    T    C        0      0        2 
   2   chr2_43398887     HCab    T    C        0      0        2 
   2   chr2_43398887     HPrz    T    C        1      2        2 
   2   chr2_43398887     ZBoe    T    C        0      0        2 
   2   chr2_43398887     ZGre    T    C        0      0        2 
   2   chr2_43398887     ZHar    T    C        0      0        2 
   2   chr2_43398887   Sample    T    C        0      0        2 
   2   chr2_43403019     AAsi    C    T        0      0        2 
   2   chr2_43403019     AKia    C    T        0      0        2 
   2   chr2_43403019     AOna    C    T        0      0        2 
   2   chr2_43403019     ASom    C    T        0      0        2 
   2   chr2_43403019     HCab    C    T        0      0        2 
   2   chr2_43403019     HPrz    C    T        0      0        2 
   2   chr2_43403019     ZBoe    C    T      0.5      1        2 
   2   chr2_43403019     ZGre    C    T        0      0        2 
   2   chr2_43403019     ZHar    C    T        0      0        2 
   2   chr2_43403019   Sample    C    T        0      0        2 
   2   chr2_43403104     AAsi    G    C        0      0        2 
   2   chr2_43403104     AKia    G    C        0      0        2 
   2   chr2_43403104     AOna    G    C        0      0        2 
   2   chr2_43403104     ASom    G    C        0      0        2 
   2   chr2_43403104     HCab    G    C        0      0        2 
   2   chr2_43403104     HPrz    G    C        0      0        2 
   2   chr2_43403104     ZBoe    G    C        0      0        2 
   2   chr2_43403104     ZGre    G    C      0.5      1        2 
   2   chr2_43403104     ZHar    G    C        0      0        2 
   2   chr2_43403104   Sample    G    C        0      0        2 
   2   chr2_43405786     AAsi    A    C        0      0        2 
   2   chr2_43405786     AKia    A    C        0      0        2 
   2   chr2_43405786     AOna    A    C        0      0        2 
   2   chr2_43405786     ASom    A    C        0      0        2 
   2   chr2_43405786     HCab    A    C        1      2        2 
   2   chr2_43405786     HPrz    A    C        1      2        2 
   2   chr2_43405786     ZBoe    A    C        0      0        2 
   2   chr2_43405786     ZGre    A    C        0      0        2 
   2   chr2_43405786     ZHar    A    C        0      0        2 
   2   chr2_43405786   Sample    A    C        0      0        2 
   2   chr2_43416037     AAsi    T    C        0      0        2 
   2   chr2_43416037     AKia    T    C        0      0        2 
   2   chr2_43416037     AOna    T    C        1      2        2 
   2   chr2_43416037     ASom    T    C        0      0        2 
   2   chr2_43416037     HCab    T    C        0      0        2 
   2   chr2_43416037     HPrz    T    C        0      0        2 
   2   chr2_43416037     ZBoe    T    C        0      0        2 
   2   chr2_43416037     ZGre    T    C        0      0        2 
   2   chr2_43416037     ZHar    T    C        0      0        2 
   2   chr2_43416037   Sample    T    C        0      0        2 
   2   chr2_43424717     AAsi    T    C        0      0        2 
   2   chr2_43424717     AKia    T    C        0      0        2 
   2   chr2_43424717     AOna    T    C        1      2        2 
   2   chr2_43424717     ASom    T    C        0      0        2 
   2   chr2_43424717     HCab    T    C        0      0        2 
   2   chr2_43424717     HPrz    T    C        0      0        2 
   2   chr2_43424717     ZBoe    T    C        0      0        2 
   2   chr2_43424717     ZGre    T    C        0      0        2 
   2   chr2_43424717     ZHar    T    C        0      0        2 
   2   chr2_43424717   Sample    T    C        0      0        2 
   2   chr2_43425124     AAsi    C    G        0      0        2 
   2   chr2_43425124     AKia    C    G        1      2        2 
   2   chr2_43425124     AOna    C    G        1      2        2 
   2   chr2_43425124     ASom    C    G        0      0        2 
   2   chr2_43425124     HCab    C    G        0      0        2 
   2   chr2_43425124     HPrz    C    G        0      0        2 
   2   chr2_43425124     ZBoe    C    G        0      0        2 
   2   chr2_43425124     ZGre    C    G        0      0        2 
   2   chr2_43425124     ZHar    C    G        0      0        2 
   2   chr2_43425124   Sample    C    G        0      0        2 
   2   chr2_43431791     AAsi    C    T        0      0        2 
   2   chr2_43431791     AKia    C    T        0      0        2 
   2   chr2_43431791     AOna    C    T        0      0        2 
   2   chr2_43431791     ASom    C    T        0      0        2 
   2   chr2_43431791     HCab    C    T        0      0        2 
   2   chr2_43431791     HPrz    C    T        0      0        2 
   2   chr2_43431791     ZBoe    C    T      0.5      1        2 
   2   chr2_43431791     ZGre    C    T        0      0        2 
   2   chr2_43431791     ZHar    C    T        0      0        2 
   2   chr2_43431791   Sample    C    T        0      0        2 
   2   chr2_43434987     AAsi    T    C        0      0        2 
   2   chr2_43434987     AKia    T    C        0      0        2 
   2   chr2_43434987     AOna    T    C        0      0        2 
   2   chr2_43434987     ASom    T    C        0      0        2 
   2   chr2_43434987     HCab    T    C        0      0        2 
   2   chr2_43434987     HPrz    T    C      0.5      1        2 
   2   chr2_43434987     ZBoe    T    C        0      0        2 
   2   chr2_43434987     ZGre    T    C        0      0        2 
   2   chr2_43434987     ZHar    T    C        0      0        2 
   2   chr2_43434987   Sample    T    C        0      0        2 
   2   chr2_43441690     AAsi    T    G        0      0        2 
   2   chr2_43441690     AKia    T    G        0      0        2 
   2   chr2_43441690     AOna    T    G        0      0        2 
   2   chr2_43441690     ASom    T    G        0      0        2 
   2   chr2_43441690     HCab    T    G        0      0        2 
   2   chr2_43441690     HPrz    T    G        0      0        2 
   2   chr2_43441690     ZBoe    T    G        0      0        2 
   2   chr2_43441690     ZGre    T    G        0      0        2 
   2   chr2_43441690     ZHar    T    G        1      2        2 
   2   chr2_43441690   Sample    T    G        0      0        2 
   2   chr2_43442932     AAsi    T    C        0      0        2 
   2   chr2_43442932     AKia    T    C        0      0        2 
   2   chr2_43442932     AOna    T    C        0      0        2 
   2   chr2_43442932     ASom    T    C        0      0        2 
   2   chr2_43442932     HCab    T    C        1      2        2 
   2   chr2_43442932     HPrz    T    C        1      2        2 
   2   chr2_43442932     ZBoe    T    C        0      0        2 
   2   chr2_43442932     ZGre    T    C        0      0        2 
   2   chr2_43442932     ZHar    T    C        0      0        2 
   2   chr2_43442932   Sample    T    C        0      0        2 
   2   chr2_43445550     AAsi    G    A        0      0        2 
   2   chr2_43445550     AKia    G    A        0      0        2 
   2   chr2_43445550     AOna    G    A        0      0        2 
   2   chr2_43445550     ASom    G    A        0      0        2 
   2   chr2_43445550     HCab    G    A        0      0        2 
   2   chr2_43445550     HPrz    G    A        0      0        2 
   2   chr2_43445550     ZBoe    G    A        0      0        2 
   2   chr2_43445550     ZGre    G    A      0.5      1        2 
   2   chr2_43445550     ZHar    G    A        0      0        2 
   2   chr2_43445550   Sample    G    A        0      0        2 
   2   chr2_43447643     AAsi    A    C        0      0        2 
   2   chr2_43447643     AKia    A    C        0      0        2 
   2   chr2_43447643     AOna    A    C        0      0        2 
   2   chr2_43447643     ASom    A    C        0      0        2 
   2   chr2_43447643     HCab    A    C        1      2        2 
   2   chr2_43447643     HPrz    A    C        1      2        2 
   2   chr2_43447643     ZBoe    A    C        0      0        2 
   2   chr2_43447643     ZGre    A    C        0      0        2 
   2   chr2_43447643     ZHar    A    C        0      0        2 
   2   chr2_43447643   Sample    A    C        0      0        2 
   2   chr2_43451862     AAsi    A    G        0      0        2 
   2   chr2_43451862     AKia    A    G        0      0        2 
   2   chr2_43451862     AOna    A    G        0      0        2 
   2   chr2_43451862     ASom    A    G        0      0        2 
   2   chr2_43451862     HCab    A    G        1      2        2 
   2   chr2_43451862     HPrz    A    G        0      0        2 
   2   chr2_43451862     ZBoe    A    G        0      0        2 
   2   chr2_43451862     ZGre    A    G        0      0        2 
   2   chr2_43451862     ZHar    A    G        0      0        2 
   2   chr2_43451862   Sample    A    G        0      0        2 
   2   chr2_43452833     AAsi    C    T        1      2        2 
   2   chr2_43452833     AKia    C    T        0      0        2 
   2   chr2_43452833     AOna    C    T        0      0        2 
   2   chr2_43452833     ASom    C    T        1      2        2 
   2   chr2_43452833     HCab    C    T        0      0        2 
   2   chr2_43452833     HPrz    C    T        0      0        2 
   2   chr2_43452833     ZBoe    C    T        0      0        2 
   2   chr2_43452833     ZGre    C    T        0      0        2 
   2   chr2_43452833     ZHar    C    T        0      0        2 
   2   chr2_43452833   Sample    C    T        1      2        2 
   2   chr2_43459140     AAsi    C    T        0      0        2 
   2   chr2_43459140     AKia    C    T        0      0        2 
   2   chr2_43459140     AOna    C    T        0      0        2 
   2   chr2_43459140     ASom    C    T        0      0        2 
   2   chr2_43459140     HCab    C    T        0      0        2 
   2   chr2_43459140     HPrz    C    T        0      0        2 
   2   chr2_43459140     ZBoe    C    T        0      0        2 
   2   chr2_43459140     ZGre    C    T      0.5      1        2 
   2   chr2_43459140     ZHar    C    T        0      0        2 
   2   chr2_43459140   Sample    C    T        0      0        2 
   2   chr2_43461736     AAsi    T    C        0      0        2 
   2   chr2_43461736     AKia    T    C        0      0        2 
   2   chr2_43461736     AOna    T    C        0      0        2 
   2   chr2_43461736     ASom    T    C        0      0        2 
   2   chr2_43461736     HCab    T    C        1      2        2 
   2   chr2_43461736     HPrz    T    C        1      2        2 
   2   chr2_43461736     ZBoe    T    C        0      0        2 
   2   chr2_43461736     ZGre    T    C        0      0        2 
   2   chr2_43461736     ZHar    T    C        0      0        2 
   2   chr2_43461736   Sample    T    C        0      0        2 
   2   chr2_43461974     AAsi    G    A        0      0        2 
   2   chr2_43461974     AKia    G    A        0      0        2 
   2   chr2_43461974     AOna    G    A        0      0        2 
   2   chr2_43461974     ASom    G    A        0      0        2 
   2   chr2_43461974     HCab    G    A        0      0        2 
   2   chr2_43461974     HPrz    G    A        0      0        2 
   2   chr2_43461974     ZBoe    G    A      0.5      1        2 
   2   chr2_43461974     ZGre    G    A        0      0        2 
   2   chr2_43461974     ZHar    G    A        0      0        2 
   2   chr2_43461974   Sample    G    A        0      0        2 
   2   chr2_43467062     AAsi    C    T        0      0        2 
   2   chr2_43467062     AKia    C    T        0      0        2 
   2   chr2_43467062     AOna    C    T        0      0        2 
   2   chr2_43467062     ASom    C    T        0      0        2 
   2   chr2_43467062     HCab    C    T        1      2        2 
   2   chr2_43467062     HPrz    C    T        1      2        2 
   2   chr2_43467062     ZBoe    C    T        0      0        2 
   2   chr2_43467062     ZGre    C    T        0      0        2 
   2   chr2_43467062     ZHar    C    T        0      0        2 
   2   chr2_43467062   Sample    C    T        0      0        2 
   2   chr2_43470361     AAsi    C    T        0      0        2 
   2   chr2_43470361     AKia    C    T        0      0        2 
   2   chr2_43470361     AOna    C    T        0      0        2 
   2   chr2_43470361     ASom    C    T        0      0        2 
   2   chr2_43470361     HCab    C    T        0      0        2 
   2   chr2_43470361     HPrz    C    T        0      0        2 
   2   chr2_43470361     ZBoe    C    T      0.5      1        2 
   2   chr2_43470361     ZGre    C    T        0      0        2 
   2   chr2_43470361     ZHar    C    T        0      0        2 
   2   chr2_43470361   Sample    C    T        0      0        2 
   2   chr2_43472271     AAsi    C    T        0      0        2 
   2   chr2_43472271     AKia    C    T        0      0        2 
   2   chr2_43472271     AOna    C    T        0      0        2 
   2   chr2_43472271     ASom    C    T        0      0        2 
   2   chr2_43472271     HCab    C    T        0      0        2 
   2   chr2_43472271     HPrz    C    T      0.5      1        2 
   2   chr2_43472271     ZBoe    C    T        0      0        2 
   2   chr2_43472271     ZGre    C    T        0      0        2 
   2   chr2_43472271     ZHar    C    T        0      0        2 
   2   chr2_43472271   Sample    C    T        0      0        2 
   2   chr2_43474900     AAsi    A    G        0      0        2 
   2   chr2_43474900     AKia    A    G        0      0        2 
   2   chr2_43474900     AOna    A    G        0      0        2 
   2   chr2_43474900     ASom    A    G        0      0        2 
   2   chr2_43474900     HCab    A    G        1      2        2 
   2   chr2_43474900     HPrz    A    G        1      2        2 
   2   chr2_43474900     ZBoe    A    G        0      0        2 
   2   chr2_43474900     ZGre    A    G        0      0        2 
   2   chr2_43474900     ZHar    A    G        0      0        2 
   2   chr2_43474900   Sample    A    G        0      0        2 
   2   chr2_43476992     AAsi    C    T        0      0        2 
   2   chr2_43476992     AKia    C    T        0      0        2 
   2   chr2_43476992     AOna    C    T        0      0        2 
   2   chr2_43476992     ASom    C    T        0      0        2 
   2   chr2_43476992     HCab    C    T        1      2        2 
   2   chr2_43476992     HPrz    C    T        1      2        2 
   2   chr2_43476992     ZBoe    C    T        0      0        2 
   2   chr2_43476992     ZGre    C    T        0      0        2 
   2   chr2_43476992     ZHar    C    T        0      0        2 
   2   chr2_43476992   Sample    C    T        0      0        2 
   2   chr2_43477529     AAsi    G    T        0      0        2 
   2   chr2_43477529     AKia    G    T        0      0        2 
   2   chr2_43477529     AOna    G    T        0      0        2 
   2   chr2_43477529     ASom    G    T        0      0        2 
   2   chr2_43477529     HCab    G    T        1      2        2 
   2   chr2_43477529     HPrz    G    T        1      2        2 
   2   chr2_43477529     ZBoe    G    T        0      0        2 
   2   chr2_43477529     ZGre    G    T        0      0        2 
   2   chr2_43477529     ZHar    G    T        0      0        2 
   2   chr2_43477529   Sample    G    T        0      0        2 
   2   chr2_43479234     AAsi    T    G        0      0        2 
   2   chr2_43479234     AKia    T    G        0      0        2 
   2   chr2_43479234     AOna    T    G        0      0        2 
   2   chr2_43479234     ASom    T    G        0      0        2 
   2   chr2_43479234     HCab    T    G        1      2        2 
   2   chr2_43479234     HPrz    T    G        1      2        2 
   2   chr2_43479234     ZBoe    T    G        0      0        2 
   2   chr2_43479234     ZGre    T    G        0      0        2 
   2   chr2_43479234     ZHar    T    G        0      0        2 
   2   chr2_43479234   Sample    T    G        0      0        2 
   2   chr2_43480770     AAsi    A    G        0      0        2 
   2   chr2_43480770     AKia    A    G        0      0        2 
   2   chr2_43480770     AOna    A    G        0      0        2 
   2   chr2_43480770     ASom    A    G        0      0        2 
   2   chr2_43480770     HCab    A    G        0      0        2 
   2   chr2_43480770     HPrz    A    G        0      0        2 
   2   chr2_43480770     ZBoe    A    G        1      2        2 
   2   chr2_43480770     ZGre    A    G        0      0        2 
   2   chr2_43480770     ZHar    A    G        0      0        2 
   2   chr2_43480770   Sample    A    G        0      0        2 
   2   chr2_43481125     AAsi    T    C        0      0        2 
   2   chr2_43481125     AKia    T    C      0.5      1        2 
   2   chr2_43481125     AOna    T    C        0      0        2 
   2   chr2_43481125     ASom    T    C        0      0        2 
   2   chr2_43481125     HCab    T    C        0      0        2 
   2   chr2_43481125     HPrz    T    C        0      0        2 
   2   chr2_43481125     ZBoe    T    C        0      0        2 
   2   chr2_43481125     ZGre    T    C        0      0        2 
   2   chr2_43481125     ZHar    T    C        0      0        2 
   2   chr2_43481125   Sample    T    C        0      0        2 
   2   chr2_43491419     AAsi    A    G        0      0        2 
   2   chr2_43491419     AKia    A    G        0      0        2 
   2   chr2_43491419     AOna    A    G        0      0        2 
   2   chr2_43491419     ASom    A    G        0      0        2 
   2   chr2_43491419     HCab    A    G        1      2        2 
   2   chr2_43491419     HPrz    A    G        1      2        2 
   2   chr2_43491419     ZBoe    A    G        0      0        2 
   2   chr2_43491419     ZGre    A    G        0      0        2 
   2   chr2_43491419     ZHar    A    G        0      0        2 
   2   chr2_43491419   Sample    A    G        0      0        2 
   2   chr2_43491859     AAsi    G    A        0      0        2 
   2   chr2_43491859     AKia    G    A        0      0        2 
   2   chr2_43491859     AOna    G    A        0      0        2 
   2   chr2_43491859     ASom    G    A        0      0        2 
   2   chr2_43491859     HCab    G    A        1      2        2 
   2   chr2_43491859     HPrz    G    A        1      2        2 
   2   chr2_43491859     ZBoe    G    A        0      0        2 
   2   chr2_43491859     ZGre    G    A        0      0        2 
   2   chr2_43491859     ZHar    G    A        0      0        2 
   2   chr2_43491859   Sample    G    A        0      0        2 
   2   chr2_43493582     AAsi    T    C        0      0        2 
   2   chr2_43493582     AKia    T    C        0      0        2 
   2   chr2_43493582     AOna    T    C        0      0        2 
   2   chr2_43493582     ASom    T    C        0      0        2 
   2   chr2_43493582     HCab    T    C        1      2        2 
   2   chr2_43493582     HPrz    T    C        1      2        2 
   2   chr2_43493582     ZBoe    T    C        0      0        2 
   2   chr2_43493582     ZGre    T    C        0      0        2 
   2   chr2_43493582     ZHar    T    C        0      0        2 
   2   chr2_43493582   Sample    T    C        0      0        2 
   2   chr2_43507225     AAsi    G    A        0      0        2 
   2   chr2_43507225     AKia    G    A        0      0        2 
   2   chr2_43507225     AOna    G    A        0      0        2 
   2   chr2_43507225     ASom    G    A        0      0        2 
   2   chr2_43507225     HCab    G    A        1      2        2 
   2   chr2_43507225     HPrz    G    A        1      2        2 
   2   chr2_43507225     ZBoe    G    A        0      0        2 
   2   chr2_43507225     ZGre    G    A        0      0        2 
   2   chr2_43507225     ZHar    G    A        0      0        2 
   2   chr2_43507225   Sample    G    A        0      0        2 
   2   chr2_43510952     AAsi    G    C        0      0        2 
   2   chr2_43510952     AKia    G    C        0      0        2 
   2   chr2_43510952     AOna    G    C        0      0        2 
   2   chr2_43510952     ASom    G    C        0      0        2 
   2   chr2_43510952     HCab    G    C        0      0        2 
   2   chr2_43510952     HPrz    G    C        0      0        2 
   2   chr2_43510952     ZBoe    G    C        0      0        2 
   2   chr2_43510952     ZGre    G    C      0.5      1        2 
   2   chr2_43510952     ZHar    G    C        0      0        2 
   2   chr2_43510952   Sample    G    C        0      0        2 
   2   chr2_43520727     AAsi    G    T        0      0        2 
   2   chr2_43520727     AKia    G    T        0      0        2 
   2   chr2_43520727     AOna    G    T        0      0        2 
   2   chr2_43520727     ASom    G    T        0      0        2 
   2   chr2_43520727     HCab    G    T        0      0        2 
   2   chr2_43520727     HPrz    G    T        0      0        2 
   2   chr2_43520727     ZBoe    G    T        0      0        2 
   2   chr2_43520727     ZGre    G    T        1      2        2 
   2   chr2_43520727     ZHar    G    T        0      0        2 
   2   chr2_43520727   Sample    G    T        0      0        2 
   2   chr2_43525113     AAsi    G    T        0      0        2 
   2   chr2_43525113     AKia    G    T        0      0        2 
   2   chr2_43525113     AOna    G    T        0      0        2 
   2   chr2_43525113     ASom    G    T        0      0        2 
   2   chr2_43525113     HCab    G    T        0      0        2 
   2   chr2_43525113     HPrz    G    T        0      0        2 
   2   chr2_43525113     ZBoe    G    T        0      0        2 
   2   chr2_43525113     ZGre    G    T        0      0        2 
   2   chr2_43525113     ZHar    G    T        1      2        2 
   2   chr2_43525113   Sample    G    T        0      0        2 
   2   chr2_43525854     AAsi    A    G        0      0        2 
   2   chr2_43525854     AKia    A    G        0      0        2 
   2   chr2_43525854     AOna    A    G        0      0        2 
   2   chr2_43525854     ASom    A    G        0      0        2 
   2   chr2_43525854     HCab    A    G        0      0        2 
   2   chr2_43525854     HPrz    A    G        0      0        2 
   2   chr2_43525854     ZBoe    A    G        0      0        2 
   2   chr2_43525854     ZGre    A    G      0.5      1        2 
   2   chr2_43525854     ZHar    A    G        0      0        2 
   2   chr2_43525854   Sample    A    G        0      0        2 
   2   chr2_43531250     AAsi    C    T        0      0        2 
   2   chr2_43531250     AKia    C    T        0      0        2 
   2   chr2_43531250     AOna    C    T        0      0        2 
   2   chr2_43531250     ASom    C    T        0      0        2 
   2   chr2_43531250     HCab    C    T        0      0        2 
   2   chr2_43531250     HPrz    C    T        0      0        2 
   2   chr2_43531250     ZBoe    C    T      0.5      1        2 
   2   chr2_43531250     ZGre    C    T        0      0        2 
   2   chr2_43531250     ZHar    C    T        0      0        2 
   2   chr2_43531250   Sample    C    T        0      0        2 
   2   chr2_43531431     AAsi    T    C        0      0        2 
   2   chr2_43531431     AKia    T    C        0      0        2 
   2   chr2_43531431     AOna    T    C        0      0        2 
   2   chr2_43531431     ASom    T    C        0      0        2 
   2   chr2_43531431     HCab    T    C        0      0        2 
   2   chr2_43531431     HPrz    T    C      0.5      1        2 
   2   chr2_43531431     ZBoe    T    C        0      0        2 
   2   chr2_43531431     ZGre    T    C        0      0        2 
   2   chr2_43531431     ZHar    T    C        0      0        2 
   2   chr2_43531431   Sample    T    C        0      0        2 
   2   chr2_43533074     AAsi    T    C        0      0        2 
   2   chr2_43533074     AKia    T    C        0      0        2 
   2   chr2_43533074     AOna    T    C        0      0        2 
   2   chr2_43533074     ASom    T    C        0      0        2 
   2   chr2_43533074     HCab    T    C        0      0        2 
   2   chr2_43533074     HPrz    T    C        0      0        2 
   2   chr2_43533074     ZBoe    T    C      0.5      1        2 
   2   chr2_43533074     ZGre    T    C        0      0        2 
   2   chr2_43533074     ZHar    T    C        0      0        2 
   2   chr2_43533074   Sample    T    C        0      0        2 
   2   chr2_43538772     AAsi    T    C        0      0        2 
   2   chr2_43538772     AKia    T    C        0      0        2 
   2   chr2_43538772     AOna    T    C        0      0        2 
   2   chr2_43538772     ASom    T    C        0      0        2 
   2   chr2_43538772     HCab    T    C        1      2        2 
   2   chr2_43538772     HPrz    T    C        1      2        2 
   2   chr2_43538772     ZBoe    T    C        0      0        2 
   2   chr2_43538772     ZGre    T    C        0      0        2 
   2   chr2_43538772     ZHar    T    C        0      0        2 
   2   chr2_43538772   Sample    T    C        0      0        2 
   2   chr2_43539076     AAsi    T    C        0      0        2 
   2   chr2_43539076     AKia    T    C        1      2        2 
   2   chr2_43539076     AOna    T    C        0      0        2 
   2   chr2_43539076     ASom    T    C        0      0        2 
   2   chr2_43539076     HCab    T    C        0      0        2 
   2   chr2_43539076     HPrz    T    C        0      0        2 
   2   chr2_43539076     ZBoe    T    C        0      0        2 
   2   chr2_43539076     ZGre    T    C        0      0        2 
   2   chr2_43539076     ZHar    T    C        0      0        2 
   2   chr2_43539076   Sample    T    C        0      0        2 
   2   chr2_43554057     AAsi    C    A        0      0        2 
   2   chr2_43554057     AKia    C    A        0      0        2 
   2   chr2_43554057     AOna    C    A        0      0        2 
   2   chr2_43554057     ASom    C    A        0      0        2 
   2   chr2_43554057     HCab    C    A        0      0        2 
   2   chr2_43554057     HPrz    C    A        0      0        2 
   2   chr2_43554057     ZBoe    C    A        1      2        2 
   2   chr2_43554057     ZGre    C    A        1      2        2 
   2   chr2_43554057     ZHar    C    A        1      2        2 
   2   chr2_43554057   Sample    C    A        0      0        2 
   2   chr2_43556151     AAsi    T    C        0      0        2 
   2   chr2_43556151     AKia    T    C        0      0        2 
   2   chr2_43556151     AOna    T    C        0      0        2 
   2   chr2_43556151     ASom    T    C        0      0        2 
   2   chr2_43556151     HCab    T    C        0      0        2 
   2   chr2_43556151     HPrz    T    C        0      0        2 
   2   chr2_43556151     ZBoe    T    C        0      0        2 
   2   chr2_43556151     ZGre    T    C        1      2        2 
   2   chr2_43556151     ZHar    T    C        0      0        2 
   2   chr2_43556151   Sample    T    C        0      0        2 
   2   chr2_43561553     AAsi    T    C        0      0        2 
   2   chr2_43561553     AKia    T    C        0      0        2 
   2   chr2_43561553     AOna    T    C        0      0        2 
   2   chr2_43561553     ASom    T    C        0      0        2 
   2   chr2_43561553     HCab    T    C        0      0        2 
   2   chr2_43561553     HPrz    T    C      0.5      1        2 
   2   chr2_43561553     ZBoe    T    C        0      0        2 
   2   chr2_43561553     ZGre    T    C        0      0        2 
   2   chr2_43561553     ZHar    T    C        0      0        2 
   2   chr2_43561553   Sample    T    C        0      0        2 
   2   chr2_43568367     AAsi    C    T        0      0        2 
   2   chr2_43568367     AKia    C    T        0      0        2 
   2   chr2_43568367     AOna    C    T        0      0        2 
   2   chr2_43568367     ASom    C    T      0.5      1        2 
   2   chr2_43568367     HCab    C    T        0      0        2 
   2   chr2_43568367     HPrz    C    T        0      0        2 
   2   chr2_43568367     ZBoe    C    T        0      0        2 
   2   chr2_43568367     ZGre    C    T        0      0        2 
   2   chr2_43568367     ZHar    C    T        0      0        2 
   2   chr2_43568367   Sample    C    T        0      0        2 
   2   chr2_43569739     AAsi    A    G        0      0        2 
   2   chr2_43569739     AKia    A    G        0      0        2 
   2   chr2_43569739     AOna    A    G        0      0        2 
   2   chr2_43569739     ASom    A    G        0      0        2 
   2   chr2_43569739     HCab    A    G        0      0        2 
   2   chr2_43569739     HPrz    A    G      0.5      1        2 
   2   chr2_43569739     ZBoe    A    G        0      0        2 
   2   chr2_43569739     ZGre    A    G        0      0        2 
   2   chr2_43569739     ZHar    A    G        0      0        2 
   2   chr2_43569739   Sample    A    G        0      0        2 
   2   chr2_43574999     AAsi    T    C        0      0        2 
   2   chr2_43574999     AKia    T    C        1      2        2 
   2   chr2_43574999     AOna    T    C        1      2        2 
   2   chr2_43574999     ASom    T    C        0      0        2 
   2   chr2_43574999     HCab    T    C        0      0        2 
   2   chr2_43574999     HPrz    T    C        0      0        2 
   2   chr2_43574999     ZBoe    T    C        0      0        2 
   2   chr2_43574999     ZGre    T    C        0      0        2 
   2   chr2_43574999     ZHar    T    C        0      0        2 
   2   chr2_43574999   Sample    T    C        0      0        2 
   2   chr2_43588388     AAsi    A    G        0      0        2 
   2   chr2_43588388     AKia    A    G        0      0        2 
   2   chr2_43588388     AOna    A    G        0      0        2 
   2   chr2_43588388     ASom    A    G        0      0        2 
   2   chr2_43588388     HCab    A    G        0      0        2 
   2   chr2_43588388     HPrz    A    G        0      0        2 
   2   chr2_43588388     ZBoe    A    G        0      0        2 
   2   chr2_43588388     ZGre    A    G        1      2        2 
   2   chr2_43588388     ZHar    A    G        0      0        2 
   2   chr2_43588388   Sample    A    G        0      0        2 
   2   chr2_43589709     AAsi    C    G        1      2        2 
   2   chr2_43589709     AKia    C    G        1      2        2 
   2   chr2_43589709     AOna    C    G        1      2        2 
   2   chr2_43589709     ASom    C    G        1      2        2 
   2   chr2_43589709     HCab    C    G        0      0        2 
   2   chr2_43589709     HPrz    C    G        0      0        2 
   2   chr2_43589709     ZBoe    C    G        0      0        2 
   2   chr2_43589709     ZGre    C    G        0      0        2 
   2   chr2_43589709     ZHar    C    G        0      0        2 
   2   chr2_43589709   Sample    C    G        1      2        2 
   2   chr2_43593204     AAsi    T    C        0      0        2 
   2   chr2_43593204     AKia    T    C        0      0        2 
   2   chr2_43593204     AOna    T    C        0      0        2 
   2   chr2_43593204     ASom    T    C        0      0        2 
   2   chr2_43593204     HCab    T    C        0      0        2 
   2   chr2_43593204     HPrz    T    C        0      0        2 
   2   chr2_43593204     ZBoe    T    C        0      0        2 
   2   chr2_43593204     ZGre    T    C        0      0        2 
   2   chr2_43593204     ZHar    T    C        1      2        2 
   2   chr2_43593204   Sample    T    C        0      0        2 
   2   chr2_43595051     AAsi    A    G        0      0        2 
   2   chr2_43595051     AKia    A    G        0      0        2 
   2   chr2_43595051     AOna    A    G        0      0        2 
   2   chr2_43595051     ASom    A    G        0      0        2 
   2   chr2_43595051     HCab    A    G        0      0        2 
   2   chr2_43595051     HPrz    A    G        1      2        2 
   2   chr2_43595051     ZBoe    A    G        0      0        2 
   2   chr2_43595051     ZGre    A    G        0      0        2 
   2   chr2_43595051     ZHar    A    G        0      0        2 
   2   chr2_43595051   Sample    A    G        0      0        2 
   2   chr2_43597190     AAsi    G    A        0      0        2 
   2   chr2_43597190     AKia    G    A        0      0        2 
   2   chr2_43597190     AOna    G    A        0      0        2 
   2   chr2_43597190     ASom    G    A        0      0        2 
   2   chr2_43597190     HCab    G    A        1      2        2 
   2   chr2_43597190     HPrz    G    A        1      2        2 
   2   chr2_43597190     ZBoe    G    A        0      0        2 
   2   chr2_43597190     ZGre    G    A        0      0        2 
   2   chr2_43597190     ZHar    G    A        0      0        2 
   2   chr2_43597190   Sample    G    A        0      0        2 
   2   chr2_43598500     AAsi    T    C        0      0        2 
   2   chr2_43598500     AKia    T    C        0      0        2 
   2   chr2_43598500     AOna    T    C        0      0        2 
   2   chr2_43598500     ASom    T    C        0      0        2 
   2   chr2_43598500     HCab    T    C        1      2        2 
   2   chr2_43598500     HPrz    T    C        1      2        2 
   2   chr2_43598500     ZBoe    T    C        0      0        2 
   2   chr2_43598500     ZGre    T    C        0      0        2 
   2   chr2_43598500     ZHar    T    C        0      0        2 
   2   chr2_43598500   Sample    T    C        0      0        2 
   2   chr2_43598553     AAsi    C    A        0      0        2 
   2   chr2_43598553     AKia    C    A        0      0        2 
   2   chr2_43598553     AOna    C    A        0      0        2 
   2   chr2_43598553     ASom    C    A        0      0        2 
   2   chr2_43598553     HCab    C    A        1      2        2 
   2   chr2_43598553     HPrz    C    A        1      2        2 
   2   chr2_43598553     ZBoe    C    A        0      0        2 
   2   chr2_43598553     ZGre    C    A        0      0        2 
   2   chr2_43598553     ZHar    C    A        0      0        2 
   2   chr2_43598553   Sample    C    A        0      0        2 
   2   chr2_43599476     AAsi    A    G        0      0        2 
   2   chr2_43599476     AKia    A    G        0      0        2 
   2   chr2_43599476     AOna    A    G        0      0        2 
   2   chr2_43599476     ASom    A    G        0      0        2 
   2   chr2_43599476     HCab    A    G        0      0        2 
   2   chr2_43599476     HPrz    A    G        1      2        2 
   2   chr2_43599476     ZBoe    A    G        0      0        2 
   2   chr2_43599476     ZGre    A    G        0      0        2 
   2   chr2_43599476     ZHar    A    G        0      0        2 
   2   chr2_43599476   Sample    A    G        0      0        2 
   2   chr2_43599534     AAsi    A    G        0      0        2 
   2   chr2_43599534     AKia    A    G        0      0        2 
   2   chr2_43599534     AOna    A    G        0      0        2 
   2   chr2_43599534     ASom    A    G        0      0        2 
   2   chr2_43599534     HCab    A    G        0      0        2 
   2   chr2_43599534     HPrz    A    G        0      0        2 
   2   chr2_43599534     ZBoe    A    G        1      2        2 
   2   chr2_43599534     ZGre    A    G        0      0        2 
   2   chr2_43599534     ZHar    A    G        0      0        2 
   2   chr2_43599534   Sample    A    G        0      0        2 
   2   chr2_43601825     AAsi    T    C        0      0        2 
   2   chr2_43601825     AKia    T    C        0      0        2 
   2   chr2_43601825     AOna    T    C        0      0        2 
   2   chr2_43601825     ASom    T    C        0      0        2 
   2   chr2_43601825     HCab    T    C        0      0        2 
   2   chr2_43601825     HPrz    T    C        1      2        2 
   2   chr2_43601825     ZBoe    T    C        0      0        2 
   2   chr2_43601825     ZGre    T    C        0      0        2 
   2   chr2_43601825     ZHar    T    C        0      0        2 
   2   chr2_43601825   Sample    T    C        0      0        2 
   2   chr2_43605859     AAsi    A    G        0      0        2 
   2   chr2_43605859     AKia    A    G        0      0        2 
   2   chr2_43605859     AOna    A    G        0      0        2 
   2   chr2_43605859     ASom    A    G        0      0        2 
   2   chr2_43605859     HCab    A    G        0      0        2 
   2   chr2_43605859     HPrz    A    G        0      0        2 
   2   chr2_43605859     ZBoe    A    G        1      2        2 
   2   chr2_43605859     ZGre    A    G        1      2        2 
   2   chr2_43605859     ZHar    A    G        0      0        2 
   2   chr2_43605859   Sample    A    G        0      0        2 
   2   chr2_43610330     AAsi    C    A        0      0        2 
   2   chr2_43610330     AKia    C    A        1      2        2 
   2   chr2_43610330     AOna    C    A        1      2        2 
   2   chr2_43610330     ASom    C    A        0      0        2 
   2   chr2_43610330     HCab    C    A        0      0        2 
   2   chr2_43610330     HPrz    C    A        0      0        2 
   2   chr2_43610330     ZBoe    C    A        0      0        2 
   2   chr2_43610330     ZGre    C    A        0      0        2 
   2   chr2_43610330     ZHar    C    A        0      0        2 
   2   chr2_43610330   Sample    C    A        0      0        2 
   2   chr2_43615611     AAsi    A    C        0      0        2 
   2   chr2_43615611     AKia    A    C        0      0        2 
   2   chr2_43615611     AOna    A    C        0      0        2 
   2   chr2_43615611     ASom    A    C        0      0        2 
   2   chr2_43615611     HCab    A    C        0      0        2 
   2   chr2_43615611     HPrz    A    C        0      0        2 
   2   chr2_43615611     ZBoe    A    C        0      0        2 
   2   chr2_43615611     ZGre    A    C        0      0        2 
   2   chr2_43615611     ZHar    A    C        1      2        2 
   2   chr2_43615611   Sample    A    C        0      0        2 
   2   chr2_43621689     AAsi    A    G        0      0        2 
   2   chr2_43621689     AKia    A    G        0      0        2 
   2   chr2_43621689     AOna    A    G        0      0        2 
   2   chr2_43621689     ASom    A    G        0      0        2 
   2   chr2_43621689     HCab    A    G        0      0        2 
   2   chr2_43621689     HPrz    A    G        1      2        2 
   2   chr2_43621689     ZBoe    A    G        0      0        2 
   2   chr2_43621689     ZGre    A    G        0      0        2 
   2   chr2_43621689     ZHar    A    G        0      0        2 
   2   chr2_43621689   Sample    A    G        0      0        2 
   2   chr2_43624534     AAsi    C    A      0.5      1        2 
   2   chr2_43624534     AKia    C    A        0      0        2 
   2   chr2_43624534     AOna    C    A        0      0        2 
   2   chr2_43624534     ASom    C    A        0      0        2 
   2   chr2_43624534     HCab    C    A        0      0        2 
   2   chr2_43624534     HPrz    C    A        0      0        2 
   2   chr2_43624534     ZBoe    C    A        0      0        2 
   2   chr2_43624534     ZGre    C    A        0      0        2 
   2   chr2_43624534     ZHar    C    A        0      0        2 
   2   chr2_43624534   Sample    C    A        0      0        2 
   2   chr2_43633440     AAsi    C    T        0      0        2 
   2   chr2_43633440     AKia    C    T      0.5      1        2 
   2   chr2_43633440     AOna    C    T        0      0        2 
   2   chr2_43633440     ASom    C    T        0      0        2 
   2   chr2_43633440     HCab    C    T        0      0        2 
   2   chr2_43633440     HPrz    C    T        0      0        2 
   2   chr2_43633440     ZBoe    C    T        0      0        2 
   2   chr2_43633440     ZGre    C    T        0      0        2 
   2   chr2_43633440     ZHar    C    T        0      0        2 
   2   chr2_43633440   Sample    C    T        0      0        2 
   2   chr2_43635908     AAsi    T    C        0      0        2 
   2   chr2_43635908     AKia    T    C        1      2        2 
   2   chr2_43635908     AOna    T    C        1      2        2 
   2   chr2_43635908     ASom    T    C        0      0        2 
   2   chr2_43635908     HCab    T    C        0      0        2 
   2   chr2_43635908     HPrz    T    C        0      0        2 
   2   chr2_43635908     ZBoe    T    C        0      0        2 
   2   chr2_43635908     ZGre    T    C        0      0        2 
   2   chr2_43635908     ZHar    T    C        0      0        2 
   2   chr2_43635908   Sample    T    C        0      0        2 
   2   chr2_43638260     AAsi    C    T        0      0        2 
   2   chr2_43638260     AKia    C    T        0      0        2 
   2   chr2_43638260     AOna    C    T        0      0        2 
   2   chr2_43638260     ASom    C    T        0      0        2 
   2   chr2_43638260     HCab    C    T        0      0        2 
   2   chr2_43638260     HPrz    C    T        0      0        2 
   2   chr2_43638260     ZBoe    C    T        0      0        2 
   2   chr2_43638260     ZGre    C    T        1      2        2 
   2   chr2_43638260     ZHar    C    T        0      0        2 
   2   chr2_43638260   Sample    C    T        0      0        2 
   2   chr2_43644043     AAsi    A    G        0      0        2 
   2   chr2_43644043     AKia    A    G        0      0        2 
   2   chr2_43644043     AOna    A    G        0      0        2 
   2   chr2_43644043     ASom    A    G        0      0        2 
   2   chr2_43644043     HCab    A    G        1      2        2 
   2   chr2_43644043     HPrz    A    G        1      2        2 
   2   chr2_43644043     ZBoe    A    G        0      0        2 
   2   chr2_43644043     ZGre    A    G        0      0        2 
   2   chr2_43644043     ZHar    A    G        0      0        2 
   2   chr2_43644043   Sample    A    G        0      0        2 
   2   chr2_43644913     AAsi    G    A        0      0        2 
   2   chr2_43644913     AKia    G    A        0      0        2 
   2   chr2_43644913     AOna    G    A        0      0        2 
   2   chr2_43644913     ASom    G    A        0      0        2 
   2   chr2_43644913     HCab    G    A        1      2        2 
   2   chr2_43644913     HPrz    G    A        1      2        2 
   2   chr2_43644913     ZBoe    G    A        0      0        2 
   2   chr2_43644913     ZGre    G    A        0      0        2 
   2   chr2_43644913     ZHar    G    A        0      0        2 
   2   chr2_43644913   Sample    G    A        0      0        2 
   2   chr2_43650159     AAsi    C    T        0      0        2 
   2   chr2_43650159     AKia    C    T        0      0        2 
   2   chr2_43650159     AOna    C    T        0      0        2 
   2   chr2_43650159     ASom    C    T        0      0        2 
   2   chr2_43650159     HCab    C    T        1      2        2 
   2   chr2_43650159     HPrz    C    T        1      2        2 
   2   chr2_43650159     ZBoe    C    T        0      0        2 
   2   chr2_43650159     ZGre    C    T        0      0        2 
   2   chr2_43650159     ZHar    C    T        0      0        2 
   2   chr2_43650159   Sample    C    T        0      0        2 
   2   chr2_43650828     AAsi    T    C        0      0        2 
   2   chr2_43650828     AKia    T    C        0      0        2 
   2   chr2_43650828     AOna    T    C        0      0        2 
   2   chr2_43650828     ASom    T    C        0      0        2 
   2   chr2_43650828     HCab    T    C        1      2        2 
   2   chr2_43650828     HPrz    T    C        1      2        2 
   2   chr2_43650828     ZBoe    T    C      0.5      1        2 
   2   chr2_43650828     ZGre    T    C        0      0        2 
   2   chr2_43650828     ZHar    T    C        0      0        2 
   2   chr2_43650828   Sample    T    C        0      0        2 
   2   chr2_43658640     AAsi    G    A        0      0        2 
   2   chr2_43658640     AKia    G    A        0      0        2 
   2   chr2_43658640     AOna    G    A        0      0        2 
   2   chr2_43658640     ASom    G    A        0      0        2 
   2   chr2_43658640     HCab    G    A        1      2        2 
   2   chr2_43658640     HPrz    G    A        1      2        2 
   2   chr2_43658640     ZBoe    G    A        0      0        2 
   2   chr2_43658640     ZGre    G    A        0      0        2 
   2   chr2_43658640     ZHar    G    A        0      0        2 
   2   chr2_43658640   Sample    G    A        0      0        2 
   2   chr2_43660705     AAsi    A    G        0      0        2 
   2   chr2_43660705     AKia    A    G        1      2        2 
   2   chr2_43660705     AOna    A    G        1      2        2 
   2   chr2_43660705     ASom    A    G        0      0        2 
   2   chr2_43660705     HCab    A    G        0      0        2 
   2   chr2_43660705     HPrz    A    G        0      0        2 
   2   chr2_43660705     ZBoe    A    G        0      0        2 
   2   chr2_43660705     ZGre    A    G        0      0        2 
   2   chr2_43660705     ZHar    A    G        0      0        2 
   2   chr2_43660705   Sample    A    G        0      0        2 
   2   chr2_43662025     AAsi    T    C        0      0        2 
   2   chr2_43662025     AKia    T    C        0      0        2 
   2   chr2_43662025     AOna    T    C        0      0        2 
   2   chr2_43662025     ASom    T    C        0      0        2 
   2   chr2_43662025     HCab    T    C        1      2        2 
   2   chr2_43662025     HPrz    T    C        1      2        2 
   2   chr2_43662025     ZBoe    T    C        0      0        2 
   2   chr2_43662025     ZGre    T    C        0      0        2 
   2   chr2_43662025     ZHar    T    C        0      0        2 
   2   chr2_43662025   Sample    T    C        0      0        2 
   2   chr2_43662163     AAsi    A    G        1      2        2 
   2   chr2_43662163     AKia    A    G        0      0        2 
   2   chr2_43662163     AOna    A    G        0      0        2 
   2   chr2_43662163     ASom    A    G        1      2        2 
   2   chr2_43662163     HCab    A    G        0      0        2 
   2   chr2_43662163     HPrz    A    G        0      0        2 
   2   chr2_43662163     ZBoe    A    G        0      0        2 
   2   chr2_43662163     ZGre    A    G        0      0        2 
   2   chr2_43662163     ZHar    A    G        0      0        2 
   2   chr2_43662163   Sample    A    G        1      2        2 
   2   chr2_43665736     AAsi    T    C        0      0        2 
   2   chr2_43665736     AKia    T    C        0      0        2 
   2   chr2_43665736     AOna    T    C        0      0        2 
   2   chr2_43665736     ASom    T    C        0      0        2 
   2   chr2_43665736     HCab    T    C        0      0        2 
   2   chr2_43665736     HPrz    T    C        0      0        2 
   2   chr2_43665736     ZBoe    T    C        0      0        2 
   2   chr2_43665736     ZGre    T    C        0      0        2 
   2   chr2_43665736     ZHar    T    C        1      2        2 
   2   chr2_43665736   Sample    T    C        0      0        2 
   2   chr2_43678933     AAsi    T    C        0      0        2 
   2   chr2_43678933     AKia    T    C        0      0        2 
   2   chr2_43678933     AOna    T    C        0      0        2 
   2   chr2_43678933     ASom    T    C        0      0        2 
   2   chr2_43678933     HCab    T    C        1      2        2 
   2   chr2_43678933     HPrz    T    C        0      0        2 
   2   chr2_43678933     ZBoe    T    C        0      0        2 
   2   chr2_43678933     ZGre    T    C        0      0        2 
   2   chr2_43678933     ZHar    T    C        0      0        2 
   2   chr2_43678933   Sample    T    C        0      0        2 
   2   chr2_43685859     AAsi    C    T        0      0        2 
   2   chr2_43685859     AKia    C    T        0      0        2 
   2   chr2_43685859     AOna    C    T        0      0        2 
   2   chr2_43685859     ASom    C    T        0      0        2 
   2   chr2_43685859     HCab    C    T        1      2        2 
   2   chr2_43685859     HPrz    C    T        1      2        2 
   2   chr2_43685859     ZBoe    C    T        0      0        2 
   2   chr2_43685859     ZGre    C    T        0      0        2 
   2   chr2_43685859     ZHar    C    T        0      0        2 
   2   chr2_43685859   Sample    C    T        0      0        2 
   2   chr2_43695905     AAsi    A    G        0      0        2 
   2   chr2_43695905     AKia    A    G        0      0        2 
   2   chr2_43695905     AOna    A    G        0      0        2 
   2   chr2_43695905     ASom    A    G        0      0        2 
   2   chr2_43695905     HCab    A    G        0      0        2 
   2   chr2_43695905     HPrz    A    G        0      0        2 
   2   chr2_43695905     ZBoe    A    G      0.5      1        2 
   2   chr2_43695905     ZGre    A    G        0      0        2 
   2   chr2_43695905     ZHar    A    G        0      0        2 
   2   chr2_43695905   Sample    A    G        0      0        2 
   2   chr2_43696708     AAsi    T    C        0      0        2 
   2   chr2_43696708     AKia    T    C        0      0        2 
   2   chr2_43696708     AOna    T    C        0      0        2 
   2   chr2_43696708     ASom    T    C        0      0        2 
   2   chr2_43696708     HCab    T    C        0      0        2 
   2   chr2_43696708     HPrz    T    C        0      0        2 
   2   chr2_43696708     ZBoe    T    C      0.5      1        2 
   2   chr2_43696708     ZGre    T    C        0      0        2 
   2   chr2_43696708     ZHar    T    C        0      0        2 
   2   chr2_43696708   Sample    T    C        0      0        2 
   2   chr2_43710780     AAsi    T    G        0      0        2 
   2   chr2_43710780     AKia    T    G        1      2        2 
   2   chr2_43710780     AOna    T    G        1      2        2 
   2   chr2_43710780     ASom    T    G        0      0        2 
   2   chr2_43710780     HCab    T    G        0      0        2 
   2   chr2_43710780     HPrz    T    G        0      0        2 
   2   chr2_43710780     ZBoe    T    G        0      0        2 
   2   chr2_43710780     ZGre    T    G        0      0        2 
   2   chr2_43710780     ZHar    T    G        0      0        2 
   2   chr2_43710780   Sample    T    G        0      0        2 
   2   chr2_43730239     AAsi    A    G        0      0        2 
   2   chr2_43730239     AKia    A    G        0      0        2 
   2   chr2_43730239     AOna    A    G        0      0        2 
   2   chr2_43730239     ASom    A    G        0      0        2 
   2   chr2_43730239     HCab    A    G        0      0        2 
   2   chr2_43730239     HPrz    A    G      0.5      1        2 
   2   chr2_43730239     ZBoe    A    G        0      0        2 
   2   chr2_43730239     ZGre    A    G        0      0        2 
   2   chr2_43730239     ZHar    A    G        0      0        2 
   2   chr2_43730239   Sample    A    G        0      0        2 
   2   chr2_43731737     AAsi    G    T        0      0        2 
   2   chr2_43731737     AKia    G    T        0      0        2 
   2   chr2_43731737     AOna    G    T        0      0        2 
   2   chr2_43731737     ASom    G    T        0      0        2 
   2   chr2_43731737     HCab    G    T        0      0        2 
   2   chr2_43731737     HPrz    G    T        0      0        2 
   2   chr2_43731737     ZBoe    G    T        0      0        2 
   2   chr2_43731737     ZGre    G    T      0.5      1        2 
   2   chr2_43731737     ZHar    G    T        0      0        2 
   2   chr2_43731737   Sample    G    T        0      0        2 
   2   chr2_43741616     AAsi    A    G        0      0        2 
   2   chr2_43741616     AKia    A    G        0      0        2 
   2   chr2_43741616     AOna    A    G        0      0        2 
   2   chr2_43741616     ASom    A    G        0      0        2 
   2   chr2_43741616     HCab    A    G        0      0        2 
   2   chr2_43741616     HPrz    A    G        0      0        2 
   2   chr2_43741616     ZBoe    A    G      0.5      1        2 
   2   chr2_43741616     ZGre    A    G        0      0        2 
   2   chr2_43741616     ZHar    A    G        0      0        2 
   2   chr2_43741616   Sample    A    G        0      0        2 
   2   chr2_43742223     AAsi    T    C        0      0        2 
   2   chr2_43742223     AKia    T    C        1      2        2 
   2   chr2_43742223     AOna    T    C        1      2        2 
   2   chr2_43742223     ASom    T    C        0      0        2 
   2   chr2_43742223     HCab    T    C        0      0        2 
   2   chr2_43742223     HPrz    T    C        0      0        2 
   2   chr2_43742223     ZBoe    T    C        0      0        2 
   2   chr2_43742223     ZGre    T    C        0      0        2 
   2   chr2_43742223     ZHar    T    C        0      0        2 
   2   chr2_43742223   Sample    T    C        0      0        2 
   2   chr2_43742470     AAsi    G    C        0      0        2 
   2   chr2_43742470     AKia    G    C        0      0        2 
   2   chr2_43742470     AOna    G    C        0      0        2 
   2   chr2_43742470     ASom    G    C        0      0        2 
   2   chr2_43742470     HCab    G    C        1      2        2 
   2   chr2_43742470     HPrz    G    C        1      2        2 
   2   chr2_43742470     ZBoe    G    C        0      0        2 
   2   chr2_43742470     ZGre    G    C        0      0        2 
   2   chr2_43742470     ZHar    G    C        0      0        2 
   2   chr2_43742470   Sample    G    C        0      0        2 
   2   chr2_43745217     AAsi    C    T        0      0        2 
   2   chr2_43745217     AKia    C    T        0      0        2 
   2   chr2_43745217     AOna    C    T        0      0        2 
   2   chr2_43745217     ASom    C    T        0      0        2 
   2   chr2_43745217     HCab    C    T        0      0        2 
   2   chr2_43745217     HPrz    C    T        0      0        2 
   2   chr2_43745217     ZBoe    C    T        0      0        2 
   2   chr2_43745217     ZGre    C    T      0.5      1        2 
   2   chr2_43745217     ZHar    C    T        0      0        2 
   2   chr2_43745217   Sample    C    T        0      0        2 
   2   chr2_43745881     AAsi    G    A        0      0        2 
   2   chr2_43745881     AKia    G    A        0      0        2 
   2   chr2_43745881     AOna    G    A        0      0        2 
   2   chr2_43745881     ASom    G    A        0      0        2 
   2   chr2_43745881     HCab    G    A        1      2        2 
   2   chr2_43745881     HPrz    G    A        1      2        2 
   2   chr2_43745881     ZBoe    G    A        0      0        2 
   2   chr2_43745881     ZGre    G    A        0      0        2 
   2   chr2_43745881     ZHar    G    A        0      0        2 
   2   chr2_43745881   Sample    G    A        0      0        2 
   2   chr2_43747294     AAsi    C    G        0      0        2 
   2   chr2_43747294     AKia    C    G        0      0        2 
   2   chr2_43747294     AOna    C    G        0      0        2 
   2   chr2_43747294     ASom    C    G        0      0        2 
   2   chr2_43747294     HCab    C    G        1      2        2 
   2   chr2_43747294     HPrz    C    G        1      2        2 
   2   chr2_43747294     ZBoe    C    G        0      0        2 
   2   chr2_43747294     ZGre    C    G        0      0        2 
   2   chr2_43747294     ZHar    C    G        0      0        2 
   2   chr2_43747294   Sample    C    G        0      0        2 
   2   chr2_43754042     AAsi    G    C        0      0        2 
   2   chr2_43754042     AKia    G    C        0      0        2 
   2   chr2_43754042     AOna    G    C        0      0        2 
   2   chr2_43754042     ASom    G    C        0      0        2 
   2   chr2_43754042     HCab    G    C        1      2        2 
   2   chr2_43754042     HPrz    G    C        1      2        2 
   2   chr2_43754042     ZBoe    G    C        0      0        2 
   2   chr2_43754042     ZGre    G    C        0      0        2 
   2   chr2_43754042     ZHar    G    C        0      0        2 
   2   chr2_43754042   Sample    G    C        0      0        2 
   2   chr2_43757228     AAsi    A    T        0      0        2 
   2   chr2_43757228     AKia    A    T        0      0        2 
   2   chr2_43757228     AOna    A    T        1      2        2 
   2   chr2_43757228     ASom    A    T        0      0        2 
   2   chr2_43757228     HCab    A    T        0      0        2 
   2   chr2_43757228     HPrz    A    T        0      0        2 
   2   chr2_43757228     ZBoe    A    T        0      0        2 
   2   chr2_43757228     ZGre    A    T        0      0        2 
   2   chr2_43757228     ZHar    A    T        0      0        2 
   2   chr2_43757228   Sample    A    T        0      0        2 
   2   chr2_43759460     AAsi    T    C        0      0        2 
   2   chr2_43759460     AKia    T    C        1      2        2 
   2   chr2_43759460     AOna    T    C        1      2        2 
   2   chr2_43759460     ASom    T    C        0      0        2 
   2   chr2_43759460     HCab    T    C        0      0        2 
   2   chr2_43759460     HPrz    T    C        0      0        2 
   2   chr2_43759460     ZBoe    T    C        0      0        2 
   2   chr2_43759460     ZGre    T    C        0      0        2 
   2   chr2_43759460     ZHar    T    C        0      0        2 
   2   chr2_43759460   Sample    T    C        0      0        2 
   2   chr2_43765767     AAsi    C    A        0      0        2 
   2   chr2_43765767     AKia    C    A        0      0        2 
   2   chr2_43765767     AOna    C    A        0      0        2 
   2   chr2_43765767     ASom    C    A        0      0        2 
   2   chr2_43765767     HCab    C    A        1      2        2 
   2   chr2_43765767     HPrz    C    A        1      2        2 
   2   chr2_43765767     ZBoe    C    A        0      0        2 
   2   chr2_43765767     ZGre    C    A        0      0        2 
   2   chr2_43765767     ZHar    C    A        0      0        2 
   2   chr2_43765767   Sample    C    A        0      0        2 
   2   chr2_43766440     AAsi    G    C        0      0        2 
   2   chr2_43766440     AKia    G    C        0      0        2 
   2   chr2_43766440     AOna    G    C        0      0        2 
   2   chr2_43766440     ASom    G    C        0      0        2 
   2   chr2_43766440     HCab    G    C        0      0        2 
   2   chr2_43766440     HPrz    G    C        0      0        2 
   2   chr2_43766440     ZBoe    G    C        0      0        2 
   2   chr2_43766440     ZGre    G    C      0.5      1        2 
   2   chr2_43766440     ZHar    G    C        0      0        2 
   2   chr2_43766440   Sample    G    C        0      0        2 
   2   chr2_43767677     AAsi    A    G        0      0        2 
   2   chr2_43767677     AKia    A    G        0      0        2 
   2   chr2_43767677     AOna    A    G        1      2        2 
   2   chr2_43767677     ASom    A    G        0      0        2 
   2   chr2_43767677     HCab    A    G        0      0        2 
   2   chr2_43767677     HPrz    A    G        0      0        2 
   2   chr2_43767677     ZBoe    A    G        0      0        2 
   2   chr2_43767677     ZGre    A    G        0      0        2 
   2   chr2_43767677     ZHar    A    G        0      0        2 
   2   chr2_43767677   Sample    A    G        0      0        2 
   2   chr2_43769724     AAsi    A    C        0      0        2 
   2   chr2_43769724     AKia    A    C        0      0        2 
   2   chr2_43769724     AOna    A    C        0      0        2 
   2   chr2_43769724     ASom    A    C        0      0        2 
   2   chr2_43769724     HCab    A    C        1      2        2 
   2   chr2_43769724     HPrz    A    C        1      2        2 
   2   chr2_43769724     ZBoe    A    C        0      0        2 
   2   chr2_43769724     ZGre    A    C        0      0        2 
   2   chr2_43769724     ZHar    A    C        0      0        2 
   2   chr2_43769724   Sample    A    C        0      0        2 
   2   chr2_43771748     AAsi    T    C        0      0        2 
   2   chr2_43771748     AKia    T    C        0      0        2 
   2   chr2_43771748     AOna    T    C        0      0        2 
   2   chr2_43771748     ASom    T    C        0      0        2 
   2   chr2_43771748     HCab    T    C        0      0        2 
   2   chr2_43771748     HPrz    T    C        0      0        2 
   2   chr2_43771748     ZBoe    T    C        0      0        2 
   2   chr2_43771748     ZGre    T    C      0.5      1        2 
   2   chr2_43771748     ZHar    T    C        0      0        2 
   2   chr2_43771748   Sample    T    C        0      0        2 
   2   chr2_43772226     AAsi    C    T        0      0        2 
   2   chr2_43772226     AKia    C    T        0      0        2 
   2   chr2_43772226     AOna    C    T        0      0        2 
   2   chr2_43772226     ASom    C    T        0      0        2 
   2   chr2_43772226     HCab    C    T        1      2        2 
   2   chr2_43772226     HPrz    C    T        1      2        2 
   2   chr2_43772226     ZBoe    C    T        0      0        2 
   2   chr2_43772226     ZGre    C    T        0      0        2 
   2   chr2_43772226     ZHar    C    T        0      0        2 
   2   chr2_43772226   Sample    C    T        0      0        2 
   2   chr2_43775594     AAsi    T    C        0      0        2 
   2   chr2_43775594     AKia    T    C        0      0        2 
   2   chr2_43775594     AOna    T    C        0      0        2 
   2   chr2_43775594     ASom    T    C        0      0        2 
   2   chr2_43775594     HCab    T    C        0      0        2 
   2   chr2_43775594     HPrz    T    C      0.5      1        2 
   2   chr2_43775594     ZBoe    T    C        0      0        2 
   2   chr2_43775594     ZGre    T    C        0      0        2 
   2   chr2_43775594     ZHar    T    C        0      0        2 
   2   chr2_43775594   Sample    T    C        0      0        2 
   2   chr2_43778020     AAsi    T    G        0      0        2 
   2   chr2_43778020     AKia    T    G        0      0        2 
   2   chr2_43778020     AOna    T    G        0      0        2 
   2   chr2_43778020     ASom    T    G        0      0        2 
   2   chr2_43778020     HCab    T    G        1      2        2 
   2   chr2_43778020     HPrz    T    G        1      2        2 
   2   chr2_43778020     ZBoe    T    G        0      0        2 
   2   chr2_43778020     ZGre    T    G        0      0        2 
   2   chr2_43778020     ZHar    T    G        0      0        2 
   2   chr2_43778020   Sample    T    G        0      0        2 
   2   chr2_43778458     AAsi    C    A        0      0        2 
   2   chr2_43778458     AKia    C    A        0      0        2 
   2   chr2_43778458     AOna    C    A        0      0        2 
   2   chr2_43778458     ASom    C    A        0      0        2 
   2   chr2_43778458     HCab    C    A        0      0        2 
   2   chr2_43778458     HPrz    C    A        0      0        2 
   2   chr2_43778458     ZBoe    C    A      0.5      1        2 
   2   chr2_43778458     ZGre    C    A        0      0        2 
   2   chr2_43778458     ZHar    C    A        0      0        2 
   2   chr2_43778458   Sample    C    A        0      0        2 
   2   chr2_43778753     AAsi    A    G        0      0        2 
   2   chr2_43778753     AKia    A    G        0      0        2 
   2   chr2_43778753     AOna    A    G        1      2        2 
   2   chr2_43778753     ASom    A    G        0      0        2 
   2   chr2_43778753     HCab    A    G        0      0        2 
   2   chr2_43778753     HPrz    A    G        0      0        2 
   2   chr2_43778753     ZBoe    A    G        0      0        2 
   2   chr2_43778753     ZGre    A    G        0      0        2 
   2   chr2_43778753     ZHar    A    G        0      0        2 
   2   chr2_43778753   Sample    A    G        0      0        2 
   2   chr2_43786028     AAsi    G    C        0      0        2 
   2   chr2_43786028     AKia    G    C        0      0        2 
   2   chr2_43786028     AOna    G    C        0      0        2 
   2   chr2_43786028     ASom    G    C        1      2        2 
   2   chr2_43786028     HCab    G    C        0      0        2 
   2   chr2_43786028     HPrz    G    C        0      0        2 
   2   chr2_43786028     ZBoe    G    C        0      0        2 
   2   chr2_43786028     ZGre    G    C        0      0        2 
   2   chr2_43786028     ZHar    G    C        0      0        2 
   2   chr2_43786028   Sample    G    C        0      0        2 
   2   chr2_43794433     AAsi    A    G        1      2        2 
   2   chr2_43794433     AKia    A    G        1      2        2 
   2   chr2_43794433     AOna    A    G        1      2        2 
   2   chr2_43794433     ASom    A    G        1      2        2 
   2   chr2_43794433     HCab    A    G        0      0        2 
   2   chr2_43794433     HPrz    A    G        0      0        2 
   2   chr2_43794433     ZBoe    A    G        0      0        2 
   2   chr2_43794433     ZGre    A    G        0      0        2 
   2   chr2_43794433     ZHar    A    G        0      0        2 
   2   chr2_43794433   Sample    A    G        1      2        2 
   2   chr2_43795889     AAsi    C    T        1      2        2 
   2   chr2_43795889     AKia    C    T        0      0        2 
   2   chr2_43795889     AOna    C    T        0      0        2 
   2   chr2_43795889     ASom    C    T        1      2        2 
   2   chr2_43795889     HCab    C    T        0      0        2 
   2   chr2_43795889     HPrz    C    T        0      0        2 
   2   chr2_43795889     ZBoe    C    T        0      0        2 
   2   chr2_43795889     ZGre    C    T        0      0        2 
   2   chr2_43795889     ZHar    C    T        0      0        2 
   2   chr2_43795889   Sample    C    T        1      2        2 
   2   chr2_43808147     AAsi    A    T        0      0        2 
   2   chr2_43808147     AKia    A    T        0      0        2 
   2   chr2_43808147     AOna    A    T        0      0        2 
   2   chr2_43808147     ASom    A    T        0      0        2 
   2   chr2_43808147     HCab    A    T        1      2        2 
   2   chr2_43808147     HPrz    A    T        1      2        2 
   2   chr2_43808147     ZBoe    A    T        0      0        2 
   2   chr2_43808147     ZGre    A    T        0      0        2 
   2   chr2_43808147     ZHar    A    T        0      0        2 
   2   chr2_43808147   Sample    A    T        0      0        2 
   2   chr2_43814430     AAsi    C    T        0      0        2 
   2   chr2_43814430     AKia    C    T        0      0        2 
   2   chr2_43814430     AOna    C    T        0      0        2 
   2   chr2_43814430     ASom    C    T        0      0        2 
   2   chr2_43814430     HCab    C    T        0      0        2 
   2   chr2_43814430     HPrz    C    T        0      0        2 
   2   chr2_43814430     ZBoe    C    T      0.5      1        2 
   2   chr2_43814430     ZGre    C    T        0      0        2 
   2   chr2_43814430     ZHar    C    T        0      0        2 
   2   chr2_43814430   Sample    C    T        0      0        2 
   2   chr2_43825408     AAsi    G    A        0      0        2 
   2   chr2_43825408     AKia    G    A        0      0        2 
   2   chr2_43825408     AOna    G    A        0      0        2 
   2   chr2_43825408     ASom    G    A        0      0        2 
   2   chr2_43825408     HCab    G    A        1      2        2 
   2   chr2_43825408     HPrz    G    A        1      2        2 
   2   chr2_43825408     ZBoe    G    A        0      0        2 
   2   chr2_43825408     ZGre    G    A        0      0        2 
   2   chr2_43825408     ZHar    G    A        0      0        2 
   2   chr2_43825408   Sample    G    A        0      0        2 
   2   chr2_43828464     AAsi    T    C        0      0        2 
   2   chr2_43828464     AKia    T    C        1      2        2 
   2   chr2_43828464     AOna    T    C        1      2        2 
   2   chr2_43828464     ASom    T    C        0      0        2 
   2   chr2_43828464     HCab    T    C        0      0        2 
   2   chr2_43828464     HPrz    T    C        0      0        2 
   2   chr2_43828464     ZBoe    T    C        0      0        2 
   2   chr2_43828464     ZGre    T    C        0      0        2 
   2   chr2_43828464     ZHar    T    C        1      2        2 
   2   chr2_43828464   Sample    T    C        0      0        2 
   2   chr2_43838361     AAsi    T    C        0      0        2 
   2   chr2_43838361     AKia    T    C        0      0        2 
   2   chr2_43838361     AOna    T    C        0      0        2 
   2   chr2_43838361     ASom    T    C        0      0        2 
   2   chr2_43838361     HCab    T    C        0      0        2 
   2   chr2_43838361     HPrz    T    C        0      0        2 
   2   chr2_43838361     ZBoe    T    C        0      0        2 
   2   chr2_43838361     ZGre    T    C        1      2        2 
   2   chr2_43838361     ZHar    T    C        0      0        2 
   2   chr2_43838361   Sample    T    C        0      0        2 
   2   chr2_43841655     AAsi    C    T        0      0        2 
   2   chr2_43841655     AKia    C    T        0      0        2 
   2   chr2_43841655     AOna    C    T        0      0        2 
   2   chr2_43841655     ASom    C    T        0      0        2 
   2   chr2_43841655     HCab    C    T        0      0        2 
   2   chr2_43841655     HPrz    C    T        0      0        2 
   2   chr2_43841655     ZBoe    C    T      0.5      1        2 
   2   chr2_43841655     ZGre    C    T        0      0        2 
   2   chr2_43841655     ZHar    C    T        0      0        2 
   2   chr2_43841655   Sample    C    T        0      0        2 
   2   chr2_43843416     AAsi    G    T        0      0        2 
   2   chr2_43843416     AKia    G    T        0      0        2 
   2   chr2_43843416     AOna    G    T        0      0        2 
   2   chr2_43843416     ASom    G    T        0      0        2 
   2   chr2_43843416     HCab    G    T        1      2        2 
   2   chr2_43843416     HPrz    G    T        1      2        2 
   2   chr2_43843416     ZBoe    G    T        0      0        2 
   2   chr2_43843416     ZGre    G    T        0      0        2 
   2   chr2_43843416     ZHar    G    T        0      0        2 
   2   chr2_43843416   Sample    G    T        0      0        2 
   2   chr2_43847632     AAsi    C    G        0      0        2 
   2   chr2_43847632     AKia    C    G        0      0        2 
   2   chr2_43847632     AOna    C    G        0      0        2 
   2   chr2_43847632     ASom    C    G        0      0        2 
   2   chr2_43847632     HCab    C    G        1      2        2 
   2   chr2_43847632     HPrz    C    G        1      2        2 
   2   chr2_43847632     ZBoe    C    G        0      0        2 
   2   chr2_43847632     ZGre    C    G        0      0        2 
   2   chr2_43847632     ZHar    C    G        0      0        2 
   2   chr2_43847632   Sample    C    G        0      0        2 
   2   chr2_43864946     AAsi    T    C        0      0        2 
   2   chr2_43864946     AKia    T    C        0      0        2 
   2   chr2_43864946     AOna    T    C        0      0        2 
   2   chr2_43864946     ASom    T    C        0      0        2 
   2   chr2_43864946     HCab    T    C        1      2        2 
   2   chr2_43864946     HPrz    T    C        1      2        2 
   2   chr2_43864946     ZBoe    T    C        0      0        2 
   2   chr2_43864946     ZGre    T    C        0      0        2 
   2   chr2_43864946     ZHar    T    C        0      0        2 
   2   chr2_43864946   Sample    T    C        0      0        2 
   2   chr2_43872836     AAsi    G    A        0      0        2 
   2   chr2_43872836     AKia    G    A        0      0        2 
   2   chr2_43872836     AOna    G    A        0      0        2 
   2   chr2_43872836     ASom    G    A        0      0        2 
   2   chr2_43872836     HCab    G    A        1      2        2 
   2   chr2_43872836     HPrz    G    A        1      2        2 
   2   chr2_43872836     ZBoe    G    A        0      0        2 
   2   chr2_43872836     ZGre    G    A        0      0        2 
   2   chr2_43872836     ZHar    G    A        0      0        2 
   2   chr2_43872836   Sample    G    A        0      0        2 
   2   chr2_43877096     AAsi    A    G        0      0        2 
   2   chr2_43877096     AKia    A    G        0      0        2 
   2   chr2_43877096     AOna    A    G        0      0        2 
   2   chr2_43877096     ASom    A    G        0      0        2 
   2   chr2_43877096     HCab    A    G        0      0        2 
   2   chr2_43877096     HPrz    A    G        0      0        2 
   2   chr2_43877096     ZBoe    A    G      0.5      1        2 
   2   chr2_43877096     ZGre    A    G        0      0        2 
   2   chr2_43877096     ZHar    A    G        0      0        2 
   2   chr2_43877096   Sample    A    G        0      0        2 
   2   chr2_43910989     AAsi    C    G        0      0        2 
   2   chr2_43910989     AKia    C    G        0      0        2 
   2   chr2_43910989     AOna    C    G        0      0        2 
   2   chr2_43910989     ASom    C    G        0      0        2 
   2   chr2_43910989     HCab    C    G        1      2        2 
   2   chr2_43910989     HPrz    C    G        1      2        2 
   2   chr2_43910989     ZBoe    C    G        0      0        2 
   2   chr2_43910989     ZGre    C    G        0      0        2 
   2   chr2_43910989     ZHar    C    G        0      0        2 
   2   chr2_43910989   Sample    C    G        0      0        2 
   2   chr2_43911266     AAsi    C    A        0      0        2 
   2   chr2_43911266     AKia    C    A        0      0        2 
   2   chr2_43911266     AOna    C    A        0      0        2 
   2   chr2_43911266     ASom    C    A        0      0        2 
   2   chr2_43911266     HCab    C    A        0      0        2 
   2   chr2_43911266     HPrz    C    A      0.5      1        2 
   2   chr2_43911266     ZBoe    C    A        0      0        2 
   2   chr2_43911266     ZGre    C    A        0      0        2 
   2   chr2_43911266     ZHar    C    A        0      0        2 
   2   chr2_43911266   Sample    C    A        0      0        2 
   2   chr2_43917706     AAsi    T    G        0      0        2 
   2   chr2_43917706     AKia    T    G        0      0        2 
   2   chr2_43917706     AOna    T    G        0      0        2 
   2   chr2_43917706     ASom    T    G        0      0        2 
   2   chr2_43917706     HCab    T    G        0      0        2 
   2   chr2_43917706     HPrz    T    G        0      0        2 
   2   chr2_43917706     ZBoe    T    G        0      0        2 
   2   chr2_43917706     ZGre    T    G        0      0        2 
   2   chr2_43917706     ZHar    T    G        1      2        2 
   2   chr2_43917706   Sample    T    G        0      0        2 
   2   chr2_43925491     AAsi    C    T        0      0        2 
   2   chr2_43925491     AKia    C    T        0      0        2 
   2   chr2_43925491     AOna    C    T        0      0        2 
   2   chr2_43925491     ASom    C    T        0      0        2 
   2   chr2_43925491     HCab    C    T        0      0        2 
   2   chr2_43925491     HPrz    C    T        0      0        2 
   2   chr2_43925491     ZBoe    C    T        0      0        2 
   2   chr2_43925491     ZGre    C    T        0      0        2 
   2   chr2_43925491     ZHar    C    T        1      2        2 
   2   chr2_43925491   Sample    C    T        0      0        2 
   2   chr2_43928203     AAsi    A    C        0      0        2 
   2   chr2_43928203     AKia    A    C        0      0        2 
   2   chr2_43928203     AOna    A    C        0      0        2 
   2   chr2_43928203     ASom    A    C        0      0        2 
   2   chr2_43928203     HCab    A    C        0      0        2 
   2   chr2_43928203     HPrz    A    C        0      0        2 
   2   chr2_43928203     ZBoe    A    C      0.5      1        2 
   2   chr2_43928203     ZGre    A    C        0      0        2 
   2   chr2_43928203     ZHar    A    C        0      0        2 
   2   chr2_43928203   Sample    A    C        0      0        2 
   2   chr2_43931179     AAsi    C    T      0.5      1        2 
   2   chr2_43931179     AKia    C    T        0      0        2 
   2   chr2_43931179     AOna    C    T        0      0        2 
   2   chr2_43931179     ASom    C    T        0      0        2 
   2   chr2_43931179     HCab    C    T        0      0        2 
   2   chr2_43931179     HPrz    C    T        0      0        2 
   2   chr2_43931179     ZBoe    C    T        0      0        2 
   2   chr2_43931179     ZGre    C    T        0      0        2 
   2   chr2_43931179     ZHar    C    T        0      0        2 
   2   chr2_43931179   Sample    C    T        1      2        2 
   2   chr2_43938466     AAsi    C    T        0      0        2 
   2   chr2_43938466     AKia    C    T        0      0        2 
   2   chr2_43938466     AOna    C    T      0.5      1        2 
   2   chr2_43938466     ASom    C    T        0      0        2 
   2   chr2_43938466     HCab    C    T        0      0        2 
   2   chr2_43938466     HPrz    C    T        0      0        2 
   2   chr2_43938466     ZBoe    C    T        0      0        2 
   2   chr2_43938466     ZGre    C    T        0      0        2 
   2   chr2_43938466     ZHar    C    T        0      0        2 
   2   chr2_43938466   Sample    C    T        0      0        2 
   2   chr2_43944827     AAsi    C    T        0      0        2 
   2   chr2_43944827     AKia    C    T        0      0        2 
   2   chr2_43944827     AOna    C    T        0      0        2 
   2   chr2_43944827     ASom    C    T        0      0        2 
   2   chr2_43944827     HCab    C    T        1      2        2 
   2   chr2_43944827     HPrz    C    T        1      2        2 
   2   chr2_43944827     ZBoe    C    T        0      0        2 
   2   chr2_43944827     ZGre    C    T        0      0        2 
   2   chr2_43944827     ZHar    C    T        0      0        2 
   2   chr2_43944827   Sample    C    T        0      0        2 
   2   chr2_43946371     AAsi    C    T        0      0        2 
   2   chr2_43946371     AKia    C    T        0      0        2 
   2   chr2_43946371     AOna    C    T        0      0        2 
   2   chr2_43946371     ASom    C    T        0      0        2 
   2   chr2_43946371     HCab    C    T        0      0        2 
   2   chr2_43946371     HPrz    C    T        0      0        2 
   2   chr2_43946371     ZBoe    C    T        0      0        2 
   2   chr2_43946371     ZGre    C    T      0.5      1        2 
   2   chr2_43946371     ZHar    C    T        0      0        2 
   2   chr2_43946371   Sample    C    T        0      0        2 
   2   chr2_43950462     AAsi    A    G        0      0        2 
   2   chr2_43950462     AKia    A    G        0      0        2 
   2   chr2_43950462     AOna    A    G        0      0        2 
   2   chr2_43950462     ASom    A    G        0      0        2 
   2   chr2_43950462     HCab    A    G        0      0        2 
   2   chr2_43950462     HPrz    A    G        0      0        2 
   2   chr2_43950462     ZBoe    A    G      0.5      1        2 
   2   chr2_43950462     ZGre    A    G        0      0        2 
   2   chr2_43950462     ZHar    A    G        0      0        2 
   2   chr2_43950462   Sample    A    G        0      0        2 
   2   chr2_43952934     AAsi    C    T        0      0        2 
   2   chr2_43952934     AKia    C    T        0      0        2 
   2   chr2_43952934     AOna    C    T        0      0        2 
   2   chr2_43952934     ASom    C    T        0      0        2 
   2   chr2_43952934     HCab    C    T        0      0        2 
   2   chr2_43952934     HPrz    C    T        0      0        2 
   2   chr2_43952934     ZBoe    C    T      0.5      1        2 
   2   chr2_43952934     ZGre    C    T        0      0        2 
   2   chr2_43952934     ZHar    C    T        0      0        2 
   2   chr2_43952934   Sample    C    T        0      0        2 
   2   chr2_43961446     AAsi    G    A        1      2        2 
   2   chr2_43961446     AKia    G    A        0      0        2 
   2   chr2_43961446     AOna    G    A        0      0        2 
   2   chr2_43961446     ASom    G    A        1      2        2 
   2   chr2_43961446     HCab    G    A        0      0        2 
   2   chr2_43961446     HPrz    G    A        0      0        2 
   2   chr2_43961446     ZBoe    G    A        0      0        2 
   2   chr2_43961446     ZGre    G    A        0      0        2 
   2   chr2_43961446     ZHar    G    A        0      0        2 
   2   chr2_43961446   Sample    G    A        1      2        2 
   2   chr2_43965137     AAsi    A    G        0      0        2 
   2   chr2_43965137     AKia    A    G        0      0        2 
   2   chr2_43965137     AOna    A    G        0      0        2 
   2   chr2_43965137     ASom    A    G      0.5      1        2 
   2   chr2_43965137     HCab    A    G        0      0        2 
   2   chr2_43965137     HPrz    A    G        0      0        2 
   2   chr2_43965137     ZBoe    A    G        0      0        2 
   2   chr2_43965137     ZGre    A    G        0      0        2 
   2   chr2_43965137     ZHar    A    G        0      0        2 
   2   chr2_43965137   Sample    A    G        0      0        2 
   2   chr2_43968473     AAsi    G    A        0      0        2 
   2   chr2_43968473     AKia    G    A        0      0        2 
   2   chr2_43968473     AOna    G    A        0      0        2 
   2   chr2_43968473     ASom    G    A        0      0        2 
   2   chr2_43968473     HCab    G    A        1      2        2 
   2   chr2_43968473     HPrz    G    A        0      0        2 
   2   chr2_43968473     ZBoe    G    A        0      0        2 
   2   chr2_43968473     ZGre    G    A        0      0        2 
   2   chr2_43968473     ZHar    G    A        0      0        2 
   2   chr2_43968473   Sample    G    A        0      0        2 
   2   chr2_43970445     AAsi    A    T        0      0        2 
   2   chr2_43970445     AKia    A    T        0      0        2 
   2   chr2_43970445     AOna    A    T        0      0        2 
   2   chr2_43970445     ASom    A    T        0      0        2 
   2   chr2_43970445     HCab    A    T        1      2        2 
   2   chr2_43970445     HPrz    A    T        1      2        2 
   2   chr2_43970445     ZBoe    A    T        0      0        2 
   2   chr2_43970445     ZGre    A    T        0      0        2 
   2   chr2_43970445     ZHar    A    T        0      0        2 
   2   chr2_43970445   Sample    A    T        0      0        2 
   2   chr2_43972383     AAsi    C    T        0      0        2 
   2   chr2_43972383     AKia    C    T        0      0        2 
   2   chr2_43972383     AOna    C    T        0      0        2 
   2   chr2_43972383     ASom    C    T        0      0        2 
   2   chr2_43972383     HCab    C    T        0      0        2 
   2   chr2_43972383     HPrz    C    T        0      0        2 
   2   chr2_43972383     ZBoe    C    T        1      2        2 
   2   chr2_43972383     ZGre    C    T        0      0        2 
   2   chr2_43972383     ZHar    C    T        0      0        2 
   2   chr2_43972383   Sample    C    T        0      0        2 
   2   chr2_43974338     AAsi    G    A        0      0        2 
   2   chr2_43974338     AKia    G    A        0      0        2 
   2   chr2_43974338     AOna    G    A        0      0        2 
   2   chr2_43974338     ASom    G    A        0      0        2 
   2   chr2_43974338     HCab    G    A        1      2        2 
   2   chr2_43974338     HPrz    G    A        1      2        2 
   2   chr2_43974338     ZBoe    G    A        0      0        2 
   2   chr2_43974338     ZGre    G    A        0      0        2 
   2   chr2_43974338     ZHar    G    A        0      0        2 
   2   chr2_43974338   Sample    G    A        0      0        2 
   2   chr2_43976790     AAsi    G    A        0      0        2 
   2   chr2_43976790     AKia    G    A        0      0        2 
   2   chr2_43976790     AOna    G    A        0      0        2 
   2   chr2_43976790     ASom    G    A        0      0        2 
   2   chr2_43976790     HCab    G    A        1      2        2 
   2   chr2_43976790     HPrz    G    A        1      2        2 
   2   chr2_43976790     ZBoe    G    A        0      0        2 
   2   chr2_43976790     ZGre    G    A        0      0        2 
   2   chr2_43976790     ZHar    G    A        0      0        2 
   2   chr2_43976790   Sample    G    A        0      0        2 
   2   chr2_43981022     AAsi    A    G        0      0        2 
   2   chr2_43981022     AKia    A    G        1      2        2 
   2   chr2_43981022     AOna    A    G      0.5      1        2 
   2   chr2_43981022     ASom    A    G        0      0        2 
   2   chr2_43981022     HCab    A    G        0      0        2 
   2   chr2_43981022     HPrz    A    G        0      0        2 
   2   chr2_43981022     ZBoe    A    G        0      0        2 
   2   chr2_43981022     ZGre    A    G        0      0        2 
   2   chr2_43981022     ZHar    A    G        0      0        2 
   2   chr2_43981022   Sample    A    G        0      0        2 
   2   chr2_43981145     AAsi    A    G        0      0        2 
   2   chr2_43981145     AKia    A    G        0      0        2 
   2   chr2_43981145     AOna    A    G        0      0        2 
   2   chr2_43981145     ASom    A    G        0      0        2 
   2   chr2_43981145     HCab    A    G        0      0        2 
   2   chr2_43981145     HPrz    A    G        0      0        2 
   2   chr2_43981145     ZBoe    A    G      0.5      1        2 
   2   chr2_43981145     ZGre    A    G        0      0        2 
   2   chr2_43981145     ZHar    A    G        0      0        2 
   2   chr2_43981145   Sample    A    G        0      0        2 
   2   chr2_43986441     AAsi    T    C      0.5      1        2 
   2   chr2_43986441     AKia    T    C        0      0        2 
   2   chr2_43986441     AOna    T    C        0      0        2 
   2   chr2_43986441     ASom    T    C        0      0        2 
   2   chr2_43986441     HCab    T    C        0      0        2 
   2   chr2_43986441     HPrz    T    C        0      0        2 
   2   chr2_43986441     ZBoe    T    C        0      0        2 
   2   chr2_43986441     ZGre    T    C        0      0        2 
   2   chr2_43986441     ZHar    T    C        0      0        2 
   2   chr2_43986441   Sample    T    C        0      0        2 
   2   chr2_43994823     AAsi    A    G        0      0        2 
   2   chr2_43994823     AKia    A    G        0      0        2 
   2   chr2_43994823     AOna    A    G        0      0        2 
   2   chr2_43994823     ASom    A    G        0      0        2 
   2   chr2_43994823     HCab    A    G        0      0        2 
   2   chr2_43994823     HPrz    A    G        0      0        2 
   2   chr2_43994823     ZBoe    A    G        1      2        2 
   2   chr2_43994823     ZGre    A    G        1      2        2 
   2   chr2_43994823     ZHar    A    G        0      0        2 
   2   chr2_43994823   Sample    A    G        0      0        2 
   2   chr2_44000562     AAsi    T    C        0      0        2 
   2   chr2_44000562     AKia    T    C        0      0        2 
   2   chr2_44000562     AOna    T    C        0      0        2 
   2   chr2_44000562     ASom    T    C        0      0        2 
   2   chr2_44000562     HCab    T    C        0      0        2 
   2   chr2_44000562     HPrz    T    C        0      0        2 
   2   chr2_44000562     ZBoe    T    C        0      0        2 
   2   chr2_44000562     ZGre    T    C        1      2        2 
   2   chr2_44000562     ZHar    T    C        1      2        2 
   2   chr2_44000562   Sample    T    C        0      0        2 
   2   chr2_44004187     AAsi    T    C        0      0        2 
   2   chr2_44004187     AKia    T    C      0.5      1        2 
   2   chr2_44004187     AOna    T    C        0      0        2 
   2   chr2_44004187     ASom    T    C        0      0        2 
   2   chr2_44004187     HCab    T    C        0      0        2 
   2   chr2_44004187     HPrz    T    C        0      0        2 
   2   chr2_44004187     ZBoe    T    C        0      0        2 
   2   chr2_44004187     ZGre    T    C        0      0        2 
   2   chr2_44004187     ZHar    T    C        0      0        2 
   2   chr2_44004187   Sample    T    C        0      0        2 
   2   chr2_44014428     AAsi    T    C        0      0        2 
   2   chr2_44014428     AKia    T    C      0.5      1        2 
   2   chr2_44014428     AOna    T    C        0      0        2 
   2   chr2_44014428     ASom    T    C        0      0        2 
   2   chr2_44014428     HCab    T    C        0      0        2 
   2   chr2_44014428     HPrz    T    C        0      0        2 
   2   chr2_44014428     ZBoe    T    C        0      0        2 
   2   chr2_44014428     ZGre    T    C        0      0        2 
   2   chr2_44014428     ZHar    T    C        0      0        2 
   2   chr2_44014428   Sample    T    C        0      0        2 
   2   chr2_44017586     AAsi    T    C        0      0        2 
   2   chr2_44017586     AKia    T    C        0      0        2 
   2   chr2_44017586     AOna    T    C        0      0        2 
   2   chr2_44017586     ASom    T    C        0      0        2 
   2   chr2_44017586     HCab    T    C        1      2        2 
   2   chr2_44017586     HPrz    T    C        1      2        2 
   2   chr2_44017586     ZBoe    T    C        0      0        2 
   2   chr2_44017586     ZGre    T    C        0      0        2 
   2   chr2_44017586     ZHar    T    C        0      0        2 
   2   chr2_44017586   Sample    T    C        0      0        2 
   2   chr2_44021709     AAsi    T    A        0      0        2 
   2   chr2_44021709     AKia    T    A        0      0        2 
   2   chr2_44021709     AOna    T    A        0      0        2 
   2   chr2_44021709     ASom    T    A        0      0        2 
   2   chr2_44021709     HCab    T    A        0      0        2 
   2   chr2_44021709     HPrz    T    A      0.5      1        2 
   2   chr2_44021709     ZBoe    T    A        0      0        2 
   2   chr2_44021709     ZGre    T    A        0      0        2 
   2   chr2_44021709     ZHar    T    A        0      0        2 
   2   chr2_44021709   Sample    T    A        0      0        2 
   2   chr2_44027717     AAsi    A    G        0      0        2 
   2   chr2_44027717     AKia    A    G        0      0        2 
   2   chr2_44027717     AOna    A    G        0      0        2 
   2   chr2_44027717     ASom    A    G        0      0        2 
   2   chr2_44027717     HCab    A    G        0      0        2 
   2   chr2_44027717     HPrz    A    G      0.5      1        2 
   2   chr2_44027717     ZBoe    A    G        0      0        2 
   2   chr2_44027717     ZGre    A    G        0      0        2 
   2   chr2_44027717     ZHar    A    G        0      0        2 
   2   chr2_44027717   Sample    A    G        0      0        2 
   2   chr2_44032471     AAsi    G    A        1      2        2 
   2   chr2_44032471     AKia    G    A        0      0        2 
   2   chr2_44032471     AOna    G    A        0      0        2 
   2   chr2_44032471     ASom    G    A        0      0        2 
   2   chr2_44032471     HCab    G    A        0      0        2 
   2   chr2_44032471     HPrz    G    A        0      0        2 
   2   chr2_44032471     ZBoe    G    A        0      0        2 
   2   chr2_44032471     ZGre    G    A        0      0        2 
   2   chr2_44032471     ZHar    G    A        0      0        2 
   2   chr2_44032471   Sample    G    A        0      0        2 
   2   chr2_44032586     AAsi    C    G        0      0        2 
   2   chr2_44032586     AKia    C    G        0      0        2 
   2   chr2_44032586     AOna    C    G        0      0        2 
   2   chr2_44032586     ASom    C    G        0      0        2 
   2   chr2_44032586     HCab    C    G        1      2        2 
   2   chr2_44032586     HPrz    C    G        1      2        2 
   2   chr2_44032586     ZBoe    C    G        0      0        2 
   2   chr2_44032586     ZGre    C    G        0      0        2 
   2   chr2_44032586     ZHar    C    G        0      0        2 
   2   chr2_44032586   Sample    C    G        0      0        2 
   2   chr2_44042734     AAsi    T    C        0      0        2 
   2   chr2_44042734     AKia    T    C        0      0        2 
   2   chr2_44042734     AOna    T    C        0      0        2 
   2   chr2_44042734     ASom    T    C      0.5      1        2 
   2   chr2_44042734     HCab    T    C        0      0        2 
   2   chr2_44042734     HPrz    T    C        0      0        2 
   2   chr2_44042734     ZBoe    T    C        0      0        2 
   2   chr2_44042734     ZGre    T    C        0      0        2 
   2   chr2_44042734     ZHar    T    C        0      0        2 
   2   chr2_44042734   Sample    T    C        0      0        2 
   2   chr2_44048026     AAsi    T    C        0      0        2 
   2   chr2_44048026     AKia    T    C        0      0        2 
   2   chr2_44048026     AOna    T    C        0      0        2 
   2   chr2_44048026     ASom    T    C      0.5      1        2 
   2   chr2_44048026     HCab    T    C        0      0        2 
   2   chr2_44048026     HPrz    T    C        0      0        2 
   2   chr2_44048026     ZBoe    T    C        0      0        2 
   2   chr2_44048026     ZGre    T    C        0      0        2 
   2   chr2_44048026     ZHar    T    C        0      0        2 
   2   chr2_44048026   Sample    T    C        0      0        2 
   2   chr2_44059238     AAsi    C    T        0      0        2 
   2   chr2_44059238     AKia    C    T        0      0        2 
   2   chr2_44059238     AOna    C    T        0      0        2 
   2   chr2_44059238     ASom    C    T        0      0        2 
   2   chr2_44059238     HCab    C    T        1      2        2 
   2   chr2_44059238     HPrz    C    T        1      2        2 
   2   chr2_44059238     ZBoe    C    T        0      0        2 
   2   chr2_44059238     ZGre    C    T        0      0        2 
   2   chr2_44059238     ZHar    C    T        0      0        2 
   2   chr2_44059238   Sample    C    T        0      0        2 
   2   chr2_44067131     AAsi    T    C        0      0        2 
   2   chr2_44067131     AKia    T    C        0      0        2 
   2   chr2_44067131     AOna    T    C        0      0        2 
   2   chr2_44067131     ASom    T    C        0      0        2 
   2   chr2_44067131     HCab    T    C        1      2        2 
   2   chr2_44067131     HPrz    T    C        0      0        2 
   2   chr2_44067131     ZBoe    T    C        0      0        2 
   2   chr2_44067131     ZGre    T    C        0      0        2 
   2   chr2_44067131     ZHar    T    C        0      0        2 
   2   chr2_44067131   Sample    T    C        0      0        2 
   2   chr2_44070718     AAsi    T    G        0      0        2 
   2   chr2_44070718     AKia    T    G        0      0        2 
   2   chr2_44070718     AOna    T    G        0      0        2 
   2   chr2_44070718     ASom    T    G        0      0        2 
   2   chr2_44070718     HCab    T    G        0      0        2 
   2   chr2_44070718     HPrz    T    G        0      0        2 
   2   chr2_44070718     ZBoe    T    G        0      0        2 
   2   chr2_44070718     ZGre    T    G        0      0        2 
   2   chr2_44070718     ZHar    T    G        1      2        2 
   2   chr2_44070718   Sample    T    G        0      0        2 
   2   chr2_44076049     AAsi    A    G        0      0        2 
   2   chr2_44076049     AKia    A    G        0      0        2 
   2   chr2_44076049     AOna    A    G        0      0        2 
   2   chr2_44076049     ASom    A    G        0      0        2 
   2   chr2_44076049     HCab    A    G        1      2        2 
   2   chr2_44076049     HPrz    A    G        1      2        2 
   2   chr2_44076049     ZBoe    A    G        0      0        2 
   2   chr2_44076049     ZGre    A    G        0      0        2 
   2   chr2_44076049     ZHar    A    G        0      0        2 
   2   chr2_44076049   Sample    A    G        0      0        2 
   2   chr2_44090436     AAsi    G    A        0      0        2 
   2   chr2_44090436     AKia    G    A        0      0        2 
   2   chr2_44090436     AOna    G    A        0      0        2 
   2   chr2_44090436     ASom    G    A        0      0        2 
   2   chr2_44090436     HCab    G    A        1      2        2 
   2   chr2_44090436     HPrz    G    A        0      0        2 
   2   chr2_44090436     ZBoe    G    A        0      0        2 
   2   chr2_44090436     ZGre    G    A        0      0        2 
   2   chr2_44090436     ZHar    G    A        0      0        2 
   2   chr2_44090436   Sample    G    A        0      0        2 
   2   chr2_44099836     AAsi    T    C        0      0        2 
   2   chr2_44099836     AKia    T    C        0      0        2 
   2   chr2_44099836     AOna    T    C        0      0        2 
   2   chr2_44099836     ASom    T    C        1      2        2 
   2   chr2_44099836     HCab    T    C        0      0        2 
   2   chr2_44099836     HPrz    T    C        0      0        2 
   2   chr2_44099836     ZBoe    T    C        0      0        2 
   2   chr2_44099836     ZGre    T    C        0      0        2 
   2   chr2_44099836     ZHar    T    C        0      0        2 
   2   chr2_44099836   Sample    T    C        0      0        2 
   2   chr2_44111911     AAsi    A    G        1      2        2 
   2   chr2_44111911     AKia    A    G        0      0        2 
   2   chr2_44111911     AOna    A    G        0      0        2 
   2   chr2_44111911     ASom    A    G        1      2        2 
   2   chr2_44111911     HCab    A    G        0      0        2 
   2   chr2_44111911     HPrz    A    G        0      0        2 
   2   chr2_44111911     ZBoe    A    G        0      0        2 
   2   chr2_44111911     ZGre    A    G        0      0        2 
   2   chr2_44111911     ZHar    A    G        0      0        2 
   2   chr2_44111911   Sample    A    G        1      2        2 
   2   chr2_44113087     AAsi    T    C        0      0        2 
   2   chr2_44113087     AKia    T    C        0      0        2 
   2   chr2_44113087     AOna    T    C        0      0        2 
   2   chr2_44113087     ASom    T    C        0      0        2 
   2   chr2_44113087     HCab    T    C        1      2        2 
   2   chr2_44113087     HPrz    T    C        1      2        2 
   2   chr2_44113087     ZBoe    T    C        0      0        2 
   2   chr2_44113087     ZGre    T    C        0      0        2 
   2   chr2_44113087     ZHar    T    C        0      0        2 
   2   chr2_44113087   Sample    T    C        0      0        2 
   2   chr2_44119032     AAsi    T    C        0      0        2 
   2   chr2_44119032     AKia    T    C        1      2        2 
   2   chr2_44119032     AOna    T    C      0.5      1        2 
   2   chr2_44119032     ASom    T    C        0      0        2 
   2   chr2_44119032     HCab    T    C        0      0        2 
   2   chr2_44119032     HPrz    T    C        0      0        2 
   2   chr2_44119032     ZBoe    T    C        1      2        2 
   2   chr2_44119032     ZGre    T    C        1      2        2 
   2   chr2_44119032     ZHar    T    C        1      2        2 
   2   chr2_44119032   Sample    T    C        0      0        2 
   2   chr2_44122734     AAsi    T    C        0      0        2 
   2   chr2_44122734     AKia    T    C        0      0        2 
   2   chr2_44122734     AOna    T    C        0      0        2 
   2   chr2_44122734     ASom    T    C        0      0        2 
   2   chr2_44122734     HCab    T    C        0      0        2 
   2   chr2_44122734     HPrz    T    C        0      0        2 
   2   chr2_44122734     ZBoe    T    C        0      0        2 
   2   chr2_44122734     ZGre    T    C        0      0        2 
   2   chr2_44122734     ZHar    T    C        1      2        2 
   2   chr2_44122734   Sample    T    C        0      0        2 
   2   chr2_44124105     AAsi    C    T        0      0        2 
   2   chr2_44124105     AKia    C    T        0      0        2 
   2   chr2_44124105     AOna    C    T        0      0        2 
   2   chr2_44124105     ASom    C    T        0      0        2 
   2   chr2_44124105     HCab    C    T        0      0        2 
   2   chr2_44124105     HPrz    C    T        0      0        2 
   2   chr2_44124105     ZBoe    C    T      0.5      1        2 
   2   chr2_44124105     ZGre    C    T        0      0        2 
   2   chr2_44124105     ZHar    C    T        0      0        2 
   2   chr2_44124105   Sample    C    T        0      0        2 
   2   chr2_44130276     AAsi    T    C        0      0        2 
   2   chr2_44130276     AKia    T    C        0      0        2 
   2   chr2_44130276     AOna    T    C        0      0        2 
   2   chr2_44130276     ASom    T    C        0      0        2 
   2   chr2_44130276     HCab    T    C        0      0        2 
   2   chr2_44130276     HPrz    T    C        0      0        2 
   2   chr2_44130276     ZBoe    T    C        0      0        2 
   2   chr2_44130276     ZGre    T    C        0      0        2 
   2   chr2_44130276     ZHar    T    C        1      2        2 
   2   chr2_44130276   Sample    T    C        0      0        2 
   2   chr2_44131926     AAsi    T    C        0      0        2 
   2   chr2_44131926     AKia    T    C        0      0        2 
   2   chr2_44131926     AOna    T    C        0      0        2 
   2   chr2_44131926     ASom    T    C        0      0        2 
   2   chr2_44131926     HCab    T    C        1      2        2 
   2   chr2_44131926     HPrz    T    C        1      2        2 
   2   chr2_44131926     ZBoe    T    C        0      0        2 
   2   chr2_44131926     ZGre    T    C        0      0        2 
   2   chr2_44131926     ZHar    T    C        0      0        2 
   2   chr2_44131926   Sample    T    C        0      0        2 
   2   chr2_44136493     AAsi    C    T        0      0        2 
   2   chr2_44136493     AKia    C    T        0      0        2 
   2   chr2_44136493     AOna    C    T      0.5      1        2 
   2   chr2_44136493     ASom    C    T        0      0        2 
   2   chr2_44136493     HCab    C    T        0      0        2 
   2   chr2_44136493     HPrz    C    T        0      0        2 
   2   chr2_44136493     ZBoe    C    T        0      0        2 
   2   chr2_44136493     ZGre    C    T        0      0        2 
   2   chr2_44136493     ZHar    C    T        0      0        2 
   2   chr2_44136493   Sample    C    T        0      0        2 
   2   chr2_44147199     AAsi    G    A        0      0        2 
   2   chr2_44147199     AKia    G    A        0      0        2 
   2   chr2_44147199     AOna    G    A        0      0        2 
   2   chr2_44147199     ASom    G    A        0      0        2 
   2   chr2_44147199     HCab    G    A        0      0        2 
   2   chr2_44147199     HPrz    G    A        0      0        2 
   2   chr2_44147199     ZBoe    G    A        1      2        2 
   2   chr2_44147199     ZGre    G    A        0      0        2 
   2   chr2_44147199     ZHar    G    A        1      2        2 
   2   chr2_44147199   Sample    G    A        0      0        2 
   2   chr2_44164065     AAsi    A    G        0      0        2 
   2   chr2_44164065     AKia    A    G        0      0        2 
   2   chr2_44164065     AOna    A    G        0      0        2 
   2   chr2_44164065     ASom    A    G        0      0        2 
   2   chr2_44164065     HCab    A    G        1      2        2 
   2   chr2_44164065     HPrz    A    G        1      2        2 
   2   chr2_44164065     ZBoe    A    G        0      0        2 
   2   chr2_44164065     ZGre    A    G        0      0        2 
   2   chr2_44164065     ZHar    A    G        0      0        2 
   2   chr2_44164065   Sample    A    G        0      0        2 
   2   chr2_44170835     AAsi    T    C        0      0        2 
   2   chr2_44170835     AKia    T    C        0      0        2 
   2   chr2_44170835     AOna    T    C        0      0        2 
   2   chr2_44170835     ASom    T    C        0      0        2 
   2   chr2_44170835     HCab    T    C        1      2        2 
   2   chr2_44170835     HPrz    T    C        1      2        2 
   2   chr2_44170835     ZBoe    T    C        0      0        2 
   2   chr2_44170835     ZGre    T    C        0      0        2 
   2   chr2_44170835     ZHar    T    C        0      0        2 
   2   chr2_44170835   Sample    T    C        0      0        2 
   2   chr2_44177315     AAsi    C    T        0      0        2 
   2   chr2_44177315     AKia    C    T        0      0        2 
   2   chr2_44177315     AOna    C    T        0      0        2 
   2   chr2_44177315     ASom    C    T        0      0        2 
   2   chr2_44177315     HCab    C    T        0      0        2 
   2   chr2_44177315     HPrz    C    T        0      0        2 
   2   chr2_44177315     ZBoe    C    T        1      2        2 
   2   chr2_44177315     ZGre    C    T        0      0        2 
   2   chr2_44177315     ZHar    C    T        0      0        2 
   2   chr2_44177315   Sample    C    T        0      0        2 
   2   chr2_44183140     AAsi    T    C        0      0        2 
   2   chr2_44183140     AKia    T    C        0      0        2 
   2   chr2_44183140     AOna    T    C        0      0        2 
   2   chr2_44183140     ASom    T    C        0      0        2 
   2   chr2_44183140     HCab    T    C        1      2        2 
   2   chr2_44183140     HPrz    T    C        1      2        2 
   2   chr2_44183140     ZBoe    T    C        0      0        2 
   2   chr2_44183140     ZGre    T    C        0      0        2 
   2   chr2_44183140     ZHar    T    C        0      0        2 
   2   chr2_44183140   Sample    T    C        0      0        2 
   2   chr2_44195738     AAsi    A    G        0      0        2 
   2   chr2_44195738     AKia    A    G        0      0        2 
   2   chr2_44195738     AOna    A    G        0      0        2 
   2   chr2_44195738     ASom    A    G        0      0        2 
   2   chr2_44195738     HCab    A    G        0      0        2 
   2   chr2_44195738     HPrz    A    G        0      0        2 
   2   chr2_44195738     ZBoe    A    G        0      0        2 
   2   chr2_44195738     ZGre    A    G        0      0        2 
   2   chr2_44195738     ZHar    A    G        1      2        2 
   2   chr2_44195738   Sample    A    G        0      0        2 
   2   chr2_44198386     AAsi    T    G        0      0        2 
   2   chr2_44198386     AKia    T    G        0      0        2 
   2   chr2_44198386     AOna    T    G        0      0        2 
   2   chr2_44198386     ASom    T    G        0      0        2 
   2   chr2_44198386     HCab    T    G        0      0        2 
   2   chr2_44198386     HPrz    T    G        0      0        2 
   2   chr2_44198386     ZBoe    T    G      0.5      1        2 
   2   chr2_44198386     ZGre    T    G        0      0        2 
   2   chr2_44198386     ZHar    T    G        0      0        2 
   2   chr2_44198386   Sample    T    G        0      0        2 
   2   chr2_44201962     AAsi    C    T        1      2        2 
   2   chr2_44201962     AKia    C    T        0      0        2 
   2   chr2_44201962     AOna    C    T        0      0        2 
   2   chr2_44201962     ASom    C    T        1      2        2 
   2   chr2_44201962     HCab    C    T        0      0        2 
   2   chr2_44201962     HPrz    C    T        0      0        2 
   2   chr2_44201962     ZBoe    C    T        0      0        2 
   2   chr2_44201962     ZGre    C    T        0      0        2 
   2   chr2_44201962     ZHar    C    T        0      0        2 
   2   chr2_44201962   Sample    C    T        1      2        2 
   2   chr2_44202386     AAsi    T    C        1      2        2 
   2   chr2_44202386     AKia    T    C        0      0        2 
   2   chr2_44202386     AOna    T    C        0      0        2 
   2   chr2_44202386     ASom    T    C        1      2        2 
   2   chr2_44202386     HCab    T    C        0      0        2 
   2   chr2_44202386     HPrz    T    C        0      0        2 
   2   chr2_44202386     ZBoe    T    C        0      0        2 
   2   chr2_44202386     ZGre    T    C        0      0        2 
   2   chr2_44202386     ZHar    T    C        0      0        2 
   2   chr2_44202386   Sample    T    C        1      2        2 
   2   chr2_44215359     AAsi    A    C        0      0        2 
   2   chr2_44215359     AKia    A    C        0      0        2 
   2   chr2_44215359     AOna    A    C        0      0        2 
   2   chr2_44215359     ASom    A    C        0      0        2 
   2   chr2_44215359     HCab    A    C        1      2        2 
   2   chr2_44215359     HPrz    A    C        1      2        2 
   2   chr2_44215359     ZBoe    A    C        0      0        2 
   2   chr2_44215359     ZGre    A    C        0      0        2 
   2   chr2_44215359     ZHar    A    C        0      0        2 
   2   chr2_44215359   Sample    A    C        0      0        2 
   2   chr2_44244844     AAsi    A    G        0      0        2 
   2   chr2_44244844     AKia    A    G        0      0        2 
   2   chr2_44244844     AOna    A    G        0      0        2 
   2   chr2_44244844     ASom    A    G        0      0        2 
   2   chr2_44244844     HCab    A    G        0      0        2 
   2   chr2_44244844     HPrz    A    G        0      0        2 
   2   chr2_44244844     ZBoe    A    G        0      0        2 
   2   chr2_44244844     ZGre    A    G        0      0        2 
   2   chr2_44244844     ZHar    A    G        1      2        2 
   2   chr2_44244844   Sample    A    G        0      0        2 
   2   chr2_44257381     AAsi    C    T        0      0        2 
   2   chr2_44257381     AKia    C    T        0      0        2 
   2   chr2_44257381     AOna    C    T        0      0        2 
   2   chr2_44257381     ASom    C    T        0      0        2 
   2   chr2_44257381     HCab    C    T        0      0        2 
   2   chr2_44257381     HPrz    C    T        0      0        2 
   2   chr2_44257381     ZBoe    C    T        0      0        2 
   2   chr2_44257381     ZGre    C    T        1      2        2 
   2   chr2_44257381     ZHar    C    T        0      0        2 
   2   chr2_44257381   Sample    C    T        0      0        2 
   2   chr2_44260750     AAsi    A    G        0      0        2 
   2   chr2_44260750     AKia    A    G        0      0        2 
   2   chr2_44260750     AOna    A    G        0      0        2 
   2   chr2_44260750     ASom    A    G        0      0        2 
   2   chr2_44260750     HCab    A    G        1      2        2 
   2   chr2_44260750     HPrz    A    G      0.5      1        2 
   2   chr2_44260750     ZBoe    A    G        0      0        2 
   2   chr2_44260750     ZGre    A    G        0      0        2 
   2   chr2_44260750     ZHar    A    G        0      0        2 
   2   chr2_44260750   Sample    A    G        0      0        2 
   2   chr2_44263226     AAsi    G    A        0      0        2 
   2   chr2_44263226     AKia    G    A        0      0        2 
   2   chr2_44263226     AOna    G    A        0      0        2 
   2   chr2_44263226     ASom    G    A        0      0        2 
   2   chr2_44263226     HCab    G    A        0      0        2 
   2   chr2_44263226     HPrz    G    A        0      0        2 
   2   chr2_44263226     ZBoe    G    A        0      0        2 
   2   chr2_44263226     ZGre    G    A        1      2        2 
   2   chr2_44263226     ZHar    G    A        0      0        2 
   2   chr2_44263226   Sample    G    A        0      0        2 
   2   chr2_44269953     AAsi    A    G        0      0        2 
   2   chr2_44269953     AKia    A    G        0      0        2 
   2   chr2_44269953     AOna    A    G        0      0        2 
   2   chr2_44269953     ASom    A    G        0      0        2 
   2   chr2_44269953     HCab    A    G        1      2        2 
   2   chr2_44269953     HPrz    A    G        1      2        2 
   2   chr2_44269953     ZBoe    A    G        0      0        2 
   2   chr2_44269953     ZGre    A    G        0      0        2 
   2   chr2_44269953     ZHar    A    G        0      0        2 
   2   chr2_44269953   Sample    A    G        0      0        2 
   2   chr2_44276420     AAsi    T    A        0      0        2 
   2   chr2_44276420     AKia    T    A        0      0        2 
   2   chr2_44276420     AOna    T    A        0      0        2 
   2   chr2_44276420     ASom    T    A        0      0        2 
   2   chr2_44276420     HCab    T    A        1      2        2 
   2   chr2_44276420     HPrz    T    A        1      2        2 
   2   chr2_44276420     ZBoe    T    A        0      0        2 
   2   chr2_44276420     ZGre    T    A        0      0        2 
   2   chr2_44276420     ZHar    T    A        0      0        2 
   2   chr2_44276420   Sample    T    A        0      0        2 
   2   chr2_44281202     AAsi    A    G        0      0        2 
   2   chr2_44281202     AKia    A    G        0      0        2 
   2   chr2_44281202     AOna    A    G        0      0        2 
   2   chr2_44281202     ASom    A    G        0      0        2 
   2   chr2_44281202     HCab    A    G        1      2        2 
   2   chr2_44281202     HPrz    A    G      0.5      1        2 
   2   chr2_44281202     ZBoe    A    G        0      0        2 
   2   chr2_44281202     ZGre    A    G        0      0        2 
   2   chr2_44281202     ZHar    A    G        0      0        2 
   2   chr2_44281202   Sample    A    G        0      0        2 
   2   chr2_44293626     AAsi    T    C        0      0        2 
   2   chr2_44293626     AKia    T    C        0      0        2 
   2   chr2_44293626     AOna    T    C        0      0        2 
   2   chr2_44293626     ASom    T    C        0      0        2 
   2   chr2_44293626     HCab    T    C        0      0        2 
   2   chr2_44293626     HPrz    T    C        0      0        2 
   2   chr2_44293626     ZBoe    T    C        1      2        2 
   2   chr2_44293626     ZGre    T    C        0      0        2 
   2   chr2_44293626     ZHar    T    C        1      2        2 
   2   chr2_44293626   Sample    T    C        0      0        2 
   2   chr2_44297269     AAsi    T    C        0      0        2 
   2   chr2_44297269     AKia    T    C        0      0        2 
   2   chr2_44297269     AOna    T    C        0      0        2 
   2   chr2_44297269     ASom    T    C        0      0        2 
   2   chr2_44297269     HCab    T    C        0      0        2 
   2   chr2_44297269     HPrz    T    C      0.5      1        2 
   2   chr2_44297269     ZBoe    T    C        0      0        2 
   2   chr2_44297269     ZGre    T    C        0      0        2 
   2   chr2_44297269     ZHar    T    C        0      0        2 
   2   chr2_44297269   Sample    T    C        0      0        2 
   2   chr2_44300886     AAsi    A    G        0      0        2 
   2   chr2_44300886     AKia    A    G        1      2        2 
   2   chr2_44300886     AOna    A    G        1      2        2 
   2   chr2_44300886     ASom    A    G        0      0        2 
   2   chr2_44300886     HCab    A    G        0      0        2 
   2   chr2_44300886     HPrz    A    G        0      0        2 
   2   chr2_44300886     ZBoe    A    G        0      0        2 
   2   chr2_44300886     ZGre    A    G        0      0        2 
   2   chr2_44300886     ZHar    A    G        0      0        2 
   2   chr2_44300886   Sample    A    G        0      0        2 
   2   chr2_44301950     AAsi    T    C        0      0        2 
   2   chr2_44301950     AKia    T    C        0      0        2 
   2   chr2_44301950     AOna    T    C        0      0        2 
   2   chr2_44301950     ASom    T    C        0      0        2 
   2   chr2_44301950     HCab    T    C        0      0        2 
   2   chr2_44301950     HPrz    T    C        0      0        2 
   2   chr2_44301950     ZBoe    T    C      0.5      1        2 
   2   chr2_44301950     ZGre    T    C        0      0        2 
   2   chr2_44301950     ZHar    T    C        0      0        2 
   2   chr2_44301950   Sample    T    C        0      0        2 
   2   chr2_44309598     AAsi    A    T        0      0        2 
   2   chr2_44309598     AKia    A    T        0      0        2 
   2   chr2_44309598     AOna    A    T        0      0        2 
   2   chr2_44309598     ASom    A    T        0      0        2 
   2   chr2_44309598     HCab    A    T        1      2        2 
   2   chr2_44309598     HPrz    A    T        1      2        2 
   2   chr2_44309598     ZBoe    A    T        0      0        2 
   2   chr2_44309598     ZGre    A    T        0      0        2 
   2   chr2_44309598     ZHar    A    T        0      0        2 
   2   chr2_44309598   Sample    A    T        0      0        2 
   2   chr2_44314422     AAsi    A    G        0      0        2 
   2   chr2_44314422     AKia    A    G        1      2        2 
   2   chr2_44314422     AOna    A    G      0.5      1        2 
   2   chr2_44314422     ASom    A    G        0      0        2 
   2   chr2_44314422     HCab    A    G        0      0        2 
   2   chr2_44314422     HPrz    A    G        0      0        2 
   2   chr2_44314422     ZBoe    A    G        0      0        2 
   2   chr2_44314422     ZGre    A    G        0      0        2 
   2   chr2_44314422     ZHar    A    G        0      0        2 
   2   chr2_44314422   Sample    A    G        0      0        2 
   2   chr2_44314703     AAsi    T    C        1      2        2 
   2   chr2_44314703     AKia    T    C        0      0        2 
   2   chr2_44314703     AOna    T    C        0      0        2 
   2   chr2_44314703     ASom    T    C        0      0        2 
   2   chr2_44314703     HCab    T    C        0      0        2 
   2   chr2_44314703     HPrz    T    C        0      0        2 
   2   chr2_44314703     ZBoe    T    C        0      0        2 
   2   chr2_44314703     ZGre    T    C        0      0        2 
   2   chr2_44314703     ZHar    T    C        0      0        2 
   2   chr2_44314703   Sample    T    C        0      0        2 
   2   chr2_44315265     AAsi    C    T        0      0        2 
   2   chr2_44315265     AKia    C    T        0      0        2 
   2   chr2_44315265     AOna    C    T        0      0        2 
   2   chr2_44315265     ASom    C    T        0      0        2 
   2   chr2_44315265     HCab    C    T        1      2        2 
   2   chr2_44315265     HPrz    C    T        1      2        2 
   2   chr2_44315265     ZBoe    C    T        0      0        2 
   2   chr2_44315265     ZGre    C    T        0      0        2 
   2   chr2_44315265     ZHar    C    T        0      0        2 
   2   chr2_44315265   Sample    C    T        0      0        2 
   2   chr2_44322001     AAsi    T    G        0      0        2 
   2   chr2_44322001     AKia    T    G        0      0        2 
   2   chr2_44322001     AOna    T    G        0      0        2 
   2   chr2_44322001     ASom    T    G        0      0        2 
   2   chr2_44322001     HCab    T    G        0      0        2 
   2   chr2_44322001     HPrz    T    G        0      0        2 
   2   chr2_44322001     ZBoe    T    G        0      0        2 
   2   chr2_44322001     ZGre    T    G      0.5      1        2 
   2   chr2_44322001     ZHar    T    G        0      0        2 
   2   chr2_44322001   Sample    T    G        0      0        2 
   2   chr2_44325671     AAsi    T    C        1      2        2 
   2   chr2_44325671     AKia    T    C        0      0        2 
   2   chr2_44325671     AOna    T    C        0      0        2 
   2   chr2_44325671     ASom    T    C        0      0        2 
   2   chr2_44325671     HCab    T    C        0      0        2 
   2   chr2_44325671     HPrz    T    C        0      0        2 
   2   chr2_44325671     ZBoe    T    C        0      0        2 
   2   chr2_44325671     ZGre    T    C        0      0        2 
   2   chr2_44325671     ZHar    T    C        0      0        2 
   2   chr2_44325671   Sample    T    C        0      0        2 
   2   chr2_44325825     AAsi    C    G        0      0        2 
   2   chr2_44325825     AKia    C    G        0      0        2 
   2   chr2_44325825     AOna    C    G        0      0        2 
   2   chr2_44325825     ASom    C    G        0      0        2 
   2   chr2_44325825     HCab    C    G        1      2        2 
   2   chr2_44325825     HPrz    C    G        1      2        2 
   2   chr2_44325825     ZBoe    C    G        0      0        2 
   2   chr2_44325825     ZGre    C    G        0      0        2 
   2   chr2_44325825     ZHar    C    G        0      0        2 
   2   chr2_44325825   Sample    C    G        0      0        2 
   2   chr2_44327355     AAsi    T    C        0      0        2 
   2   chr2_44327355     AKia    T    C        0      0        2 
   2   chr2_44327355     AOna    T    C        0      0        2 
   2   chr2_44327355     ASom    T    C        0      0        2 
   2   chr2_44327355     HCab    T    C        0      0        2 
   2   chr2_44327355     HPrz    T    C        0      0        2 
   2   chr2_44327355     ZBoe    T    C        0      0        2 
   2   chr2_44327355     ZGre    T    C        1      2        2 
   2   chr2_44327355     ZHar    T    C        0      0        2 
   2   chr2_44327355   Sample    T    C        0      0        2 
   2   chr2_44330847     AAsi    A    C        0      0        2 
   2   chr2_44330847     AKia    A    C        0      0        2 
   2   chr2_44330847     AOna    A    C        0      0        2 
   2   chr2_44330847     ASom    A    C        0      0        2 
   2   chr2_44330847     HCab    A    C        1      2        2 
   2   chr2_44330847     HPrz    A    C        1      2        2 
   2   chr2_44330847     ZBoe    A    C        0      0        2 
   2   chr2_44330847     ZGre    A    C        0      0        2 
   2   chr2_44330847     ZHar    A    C        0      0        2 
   2   chr2_44330847   Sample    A    C        0      0        2 
   2   chr2_44331565     AAsi    T    C        0      0        2 
   2   chr2_44331565     AKia    T    C        1      2        2 
   2   chr2_44331565     AOna    T    C      0.5      1        2 
   2   chr2_44331565     ASom    T    C        0      0        2 
   2   chr2_44331565     HCab    T    C        0      0        2 
   2   chr2_44331565     HPrz    T    C        0      0        2 
   2   chr2_44331565     ZBoe    T    C        0      0        2 
   2   chr2_44331565     ZGre    T    C        0      0        2 
   2   chr2_44331565     ZHar    T    C        0      0        2 
   2   chr2_44331565   Sample    T    C        0      0        2 
   2   chr2_44343684     AAsi    G    T        0      0        2 
   2   chr2_44343684     AKia    G    T        0      0        2 
   2   chr2_44343684     AOna    G    T        0      0        2 
   2   chr2_44343684     ASom    G    T      0.5      1        2 
   2   chr2_44343684     HCab    G    T        0      0        2 
   2   chr2_44343684     HPrz    G    T        0      0        2 
   2   chr2_44343684     ZBoe    G    T        0      0        2 
   2   chr2_44343684     ZGre    G    T        0      0        2 
   2   chr2_44343684     ZHar    G    T        0      0        2 
   2   chr2_44343684   Sample    G    T        0      0        2 
   2   chr2_44350895     AAsi    G    C      0.5      1        2 
   2   chr2_44350895     AKia    G    C        0      0        2 
   2   chr2_44350895     AOna    G    C        0      0        2 
   2   chr2_44350895     ASom    G    C        0      0        2 
   2   chr2_44350895     HCab    G    C        0      0        2 
   2   chr2_44350895     HPrz    G    C        0      0        2 
   2   chr2_44350895     ZBoe    G    C        0      0        2 
   2   chr2_44350895     ZGre    G    C        0      0        2 
   2   chr2_44350895     ZHar    G    C        0      0        2 
   2   chr2_44350895   Sample    G    C        0      0        2 
   2   chr2_44354687     AAsi    G    T        0      0        2 
   2   chr2_44354687     AKia    G    T        0      0        2 
   2   chr2_44354687     AOna    G    T        0      0        2 
   2   chr2_44354687     ASom    G    T        0      0        2 
   2   chr2_44354687     HCab    G    T        1      2        2 
   2   chr2_44354687     HPrz    G    T        1      2        2 
   2   chr2_44354687     ZBoe    G    T        0      0        2 
   2   chr2_44354687     ZGre    G    T        0      0        2 
   2   chr2_44354687     ZHar    G    T        0      0        2 
   2   chr2_44354687   Sample    G    T        0      0        2 
   2   chr2_44363036     AAsi    T    C        0      0        2 
   2   chr2_44363036     AKia    T    C        0      0        2 
   2   chr2_44363036     AOna    T    C        0      0        2 
   2   chr2_44363036     ASom    T    C        0      0        2 
   2   chr2_44363036     HCab    T    C        0      0        2 
   2   chr2_44363036     HPrz    T    C        0      0        2 
   2   chr2_44363036     ZBoe    T    C        0      0        2 
   2   chr2_44363036     ZGre    T    C      0.5      1        2 
   2   chr2_44363036     ZHar    T    C        0      0        2 
   2   chr2_44363036   Sample    T    C        0      0        2 
   2   chr2_44381277     AAsi    G    A        0      0        2 
   2   chr2_44381277     AKia    G    A        0      0        2 
   2   chr2_44381277     AOna    G    A        0      0        2 
   2   chr2_44381277     ASom    G    A        0      0        2 
   2   chr2_44381277     HCab    G    A        0      0        2 
   2   chr2_44381277     HPrz    G    A        0      0        2 
   2   chr2_44381277     ZBoe    G    A        0      0        2 
   2   chr2_44381277     ZGre    G    A        0      0        2 
   2   chr2_44381277     ZHar    G    A        1      2        2 
   2   chr2_44381277   Sample    G    A        0      0        2 
   2   chr2_44389825     AAsi    T    C        0      0        2 
   2   chr2_44389825     AKia    T    C        0      0        2 
   2   chr2_44389825     AOna    T    C      0.5      1        2 
   2   chr2_44389825     ASom    T    C        0      0        2 
   2   chr2_44389825     HCab    T    C        0      0        2 
   2   chr2_44389825     HPrz    T    C        0      0        2 
   2   chr2_44389825     ZBoe    T    C        0      0        2 
   2   chr2_44389825     ZGre    T    C        0      0        2 
   2   chr2_44389825     ZHar    T    C        0      0        2 
   2   chr2_44389825   Sample    T    C        0      0        2 
   2   chr2_44390166     AAsi    A    G        0      0        2 
   2   chr2_44390166     AKia    A    G        0      0        2 
   2   chr2_44390166     AOna    A    G      0.5      1        2 
   2   chr2_44390166     ASom    A    G        0      0        2 
   2   chr2_44390166     HCab    A    G        0      0        2 
   2   chr2_44390166     HPrz    A    G        0      0        2 
   2   chr2_44390166     ZBoe    A    G        0      0        2 
   2   chr2_44390166     ZGre    A    G        0      0        2 
   2   chr2_44390166     ZHar    A    G        0      0        2 
   2   chr2_44390166   Sample    A    G        0      0        2 
   2   chr2_44393619     AAsi    C    T        0      0        2 
   2   chr2_44393619     AKia    C    T        0      0        2 
   2   chr2_44393619     AOna    C    T        0      0        2 
   2   chr2_44393619     ASom    C    T        1      2        2 
   2   chr2_44393619     HCab    C    T        0      0        2 
   2   chr2_44393619     HPrz    C    T        0      0        2 
   2   chr2_44393619     ZBoe    C    T        0      0        2 
   2   chr2_44393619     ZGre    C    T        0      0        2 
   2   chr2_44393619     ZHar    C    T        0      0        2 
   2   chr2_44393619   Sample    C    T        0      0        2 
   2   chr2_44396950     AAsi    T    C        0      0        2 
   2   chr2_44396950     AKia    T    C        1      2        2 
   2   chr2_44396950     AOna    T    C      0.5      1        2 
   2   chr2_44396950     ASom    T    C        0      0        2 
   2   chr2_44396950     HCab    T    C        0      0        2 
   2   chr2_44396950     HPrz    T    C        0      0        2 
   2   chr2_44396950     ZBoe    T    C        0      0        2 
   2   chr2_44396950     ZGre    T    C        0      0        2 
   2   chr2_44396950     ZHar    T    C        0      0        2 
   2   chr2_44396950   Sample    T    C        0      0        2 
   2   chr2_44397015     AAsi    A    C        0      0        2 
   2   chr2_44397015     AKia    A    C        0      0        2 
   2   chr2_44397015     AOna    A    C        0      0        2 
   2   chr2_44397015     ASom    A    C        0      0        2 
   2   chr2_44397015     HCab    A    C        1      2        2 
   2   chr2_44397015     HPrz    A    C        1      2        2 
   2   chr2_44397015     ZBoe    A    C        0      0        2 
   2   chr2_44397015     ZGre    A    C        0      0        2 
   2   chr2_44397015     ZHar    A    C        0      0        2 
   2   chr2_44397015   Sample    A    C        0      0        2 
   2   chr2_44398284     AAsi    C    G        0      0        2 
   2   chr2_44398284     AKia    C    G        0      0        2 
   2   chr2_44398284     AOna    C    G        0      0        2 
   2   chr2_44398284     ASom    C    G        0      0        2 
   2   chr2_44398284     HCab    C    G        1      2        2 
   2   chr2_44398284     HPrz    C    G        1      2        2 
   2   chr2_44398284     ZBoe    C    G        0      0        2 
   2   chr2_44398284     ZGre    C    G        0      0        2 
   2   chr2_44398284     ZHar    C    G        0      0        2 
   2   chr2_44398284   Sample    C    G        0      0        2 
   2   chr2_44399305     AAsi    T    A        0      0        2 
   2   chr2_44399305     AKia    T    A        0      0        2 
   2   chr2_44399305     AOna    T    A        0      0        2 
   2   chr2_44399305     ASom    T    A        0      0        2 
   2   chr2_44399305     HCab    T    A        0      0        2 
   2   chr2_44399305     HPrz    T    A        0      0        2 
   2   chr2_44399305     ZBoe    T    A        0      0        2 
   2   chr2_44399305     ZGre    T    A        1      2        2 
   2   chr2_44399305     ZHar    T    A        0      0        2 
   2   chr2_44399305   Sample    T    A        0      0        2 
   2   chr2_44399371     AAsi    T    C        1      2        2 
   2   chr2_44399371     AKia    T    C        0      0        2 
   2   chr2_44399371     AOna    T    C        0      0        2 
   2   chr2_44399371     ASom    T    C        1      2        2 
   2   chr2_44399371     HCab    T    C        0      0        2 
   2   chr2_44399371     HPrz    T    C        0      0        2 
   2   chr2_44399371     ZBoe    T    C        0      0        2 
   2   chr2_44399371     ZGre    T    C        0      0        2 
   2   chr2_44399371     ZHar    T    C        0      0        2 
   2   chr2_44399371   Sample    T    C        1      2        2 
   2   chr2_44405714     AAsi    T    C        0      0        2 
   2   chr2_44405714     AKia    T    C        0      0        2 
   2   chr2_44405714     AOna    T    C        0      0        2 
   2   chr2_44405714     ASom    T    C        0      0        2 
   2   chr2_44405714     HCab    T    C        0      0        2 
   2   chr2_44405714     HPrz    T    C        0      0        2 
   2   chr2_44405714     ZBoe    T    C        1      2        2 
   2   chr2_44405714     ZGre    T    C        1      2        2 
   2   chr2_44405714     ZHar    T    C        0      0        2 
   2   chr2_44405714   Sample    T    C        0      0        2 
   2   chr2_44406844     AAsi    A    G        0      0        2 
   2   chr2_44406844     AKia    A    G        0      0        2 
   2   chr2_44406844     AOna    A    G        0      0        2 
   2   chr2_44406844     ASom    A    G      0.5      1        2 
   2   chr2_44406844     HCab    A    G        0      0        2 
   2   chr2_44406844     HPrz    A    G        0      0        2 
   2   chr2_44406844     ZBoe    A    G        0      0        2 
   2   chr2_44406844     ZGre    A    G        0      0        2 
   2   chr2_44406844     ZHar    A    G        0      0        2 
   2   chr2_44406844   Sample    A    G        0      0        2 
   2   chr2_44409314     AAsi    A    T        0      0        2 
   2   chr2_44409314     AKia    A    T        0      0        2 
   2   chr2_44409314     AOna    A    T        0      0        2 
   2   chr2_44409314     ASom    A    T      0.5      1        2 
   2   chr2_44409314     HCab    A    T        0      0        2 
   2   chr2_44409314     HPrz    A    T        0      0        2 
   2   chr2_44409314     ZBoe    A    T        0      0        2 
   2   chr2_44409314     ZGre    A    T        0      0        2 
   2   chr2_44409314     ZHar    A    T        0      0        2 
   2   chr2_44409314   Sample    A    T        0      0        2 
   2   chr2_44409605     AAsi    T    C        0      0        2 
   2   chr2_44409605     AKia    T    C        1      2        2 
   2   chr2_44409605     AOna    T    C        1      2        2 
   2   chr2_44409605     ASom    T    C        0      0        2 
   2   chr2_44409605     HCab    T    C        0      0        2 
   2   chr2_44409605     HPrz    T    C        0      0        2 
   2   chr2_44409605     ZBoe    T    C        0      0        2 
   2   chr2_44409605     ZGre    T    C        0      0        2 
   2   chr2_44409605     ZHar    T    C        0      0        2 
   2   chr2_44409605   Sample    T    C        0      0        2 
   2   chr2_44414375     AAsi    T    C        0      0        2 
   2   chr2_44414375     AKia    T    C        0      0        2 
   2   chr2_44414375     AOna    T    C      0.5      1        2 
   2   chr2_44414375     ASom    T    C        0      0        2 
   2   chr2_44414375     HCab    T    C        0      0        2 
   2   chr2_44414375     HPrz    T    C        0      0        2 
   2   chr2_44414375     ZBoe    T    C        0      0        2 
   2   chr2_44414375     ZGre    T    C        0      0        2 
   2   chr2_44414375     ZHar    T    C        0      0        2 
   2   chr2_44414375   Sample    T    C        0      0        2 
   2   chr2_44418343     AAsi    G    A      0.5      1        2 
   2   chr2_44418343     AKia    G    A        0      0        2 
   2   chr2_44418343     AOna    G    A        0      0        2 
   2   chr2_44418343     ASom    G    A        0      0        2 
   2   chr2_44418343     HCab    G    A        0      0        2 
   2   chr2_44418343     HPrz    G    A        0      0        2 
   2   chr2_44418343     ZBoe    G    A        0      0        2 
   2   chr2_44418343     ZGre    G    A        0      0        2 
   2   chr2_44418343     ZHar    G    A        0      0        2 
   2   chr2_44418343   Sample    G    A        0      0        2 
   2   chr2_44418747     AAsi    G    A        0      0        2 
   2   chr2_44418747     AKia    G    A        0      0        2 
   2   chr2_44418747     AOna    G    A        0      0        2 
   2   chr2_44418747     ASom    G    A        0      0        2 
   2   chr2_44418747     HCab    G    A        1      2        2 
   2   chr2_44418747     HPrz    G    A        1      2        2 
   2   chr2_44418747     ZBoe    G    A        0      0        2 
   2   chr2_44418747     ZGre    G    A        0      0        2 
   2   chr2_44418747     ZHar    G    A        0      0        2 
   2   chr2_44418747   Sample    G    A        0      0        2 
   2   chr2_44418766     AAsi    A    G        0      0        2 
   2   chr2_44418766     AKia    A    G        0      0        2 
   2   chr2_44418766     AOna    A    G        0      0        2 
   2   chr2_44418766     ASom    A    G        0      0        2 
   2   chr2_44418766     HCab    A    G        0      0        2 
   2   chr2_44418766     HPrz    A    G        0      0        2 
   2   chr2_44418766     ZBoe    A    G        1      2        2 
   2   chr2_44418766     ZGre    A    G        0      0        2 
   2   chr2_44418766     ZHar    A    G        0      0        2 
   2   chr2_44418766   Sample    A    G        0      0        2 
   2   chr2_44420899     AAsi    T    C        0      0        2 
   2   chr2_44420899     AKia    T    C        0      0        2 
   2   chr2_44420899     AOna    T    C        0      0        2 
   2   chr2_44420899     ASom    T    C        0      0        2 
   2   chr2_44420899     HCab    T    C        0      0        2 
   2   chr2_44420899     HPrz    T    C        0      0        2 
   2   chr2_44420899     ZBoe    T    C        1      2        2 
   2   chr2_44420899     ZGre    T    C        1      2        2 
   2   chr2_44420899     ZHar    T    C        0      0        2 
   2   chr2_44420899   Sample    T    C        0      0        2 
   2   chr2_44421823     AAsi    T    C        0      0        2 
   2   chr2_44421823     AKia    T    C        1      2        2 
   2   chr2_44421823     AOna    T    C        1      2        2 
   2   chr2_44421823     ASom    T    C        0      0        2 
   2   chr2_44421823     HCab    T    C        0      0        2 
   2   chr2_44421823     HPrz    T    C        0      0        2 
   2   chr2_44421823     ZBoe    T    C        0      0        2 
   2   chr2_44421823     ZGre    T    C        0      0        2 
   2   chr2_44421823     ZHar    T    C        0      0        2 
   2   chr2_44421823   Sample    T    C        0      0        2 
   2   chr2_44424715     AAsi    T    C        0      0        2 
   2   chr2_44424715     AKia    T    C        0      0        2 
   2   chr2_44424715     AOna    T    C        0      0        2 
   2   chr2_44424715     ASom    T    C        0      0        2 
   2   chr2_44424715     HCab    T    C        1      2        2 
   2   chr2_44424715     HPrz    T    C        1      2        2 
   2   chr2_44424715     ZBoe    T    C        0      0        2 
   2   chr2_44424715     ZGre    T    C        0      0        2 
   2   chr2_44424715     ZHar    T    C        0      0        2 
   2   chr2_44424715   Sample    T    C        0      0        2 
   2   chr2_44425925     AAsi    A    C        0      0        2 
   2   chr2_44425925     AKia    A    C        0      0        2 
   2   chr2_44425925     AOna    A    C      0.5      1        2 
   2   chr2_44425925     ASom    A    C        0      0        2 
   2   chr2_44425925     HCab    A    C        0      0        2 
   2   chr2_44425925     HPrz    A    C        0      0        2 
   2   chr2_44425925     ZBoe    A    C        0      0        2 
   2   chr2_44425925     ZGre    A    C        0      0        2 
   2   chr2_44425925     ZHar    A    C        0      0        2 
   2   chr2_44425925   Sample    A    C        0      0        2 
   2   chr2_44431201     AAsi    A    G        0      0        2 
   2   chr2_44431201     AKia    A    G        0      0        2 
   2   chr2_44431201     AOna    A    G        0      0        2 
   2   chr2_44431201     ASom    A    G        0      0        2 
   2   chr2_44431201     HCab    A    G        0      0        2 
   2   chr2_44431201     HPrz    A    G      0.5      1        2 
   2   chr2_44431201     ZBoe    A    G        0      0        2 
   2   chr2_44431201     ZGre    A    G        0      0        2 
   2   chr2_44431201     ZHar    A    G        0      0        2 
   2   chr2_44431201   Sample    A    G        0      0        2 
   2   chr2_44431646     AAsi    G    A        0      0        2 
   2   chr2_44431646     AKia    G    A        0      0        2 
   2   chr2_44431646     AOna    G    A        0      0        2 
   2   chr2_44431646     ASom    G    A        0      0        2 
   2   chr2_44431646     HCab    G    A        1      2        2 
   2   chr2_44431646     HPrz    G    A        1      2        2 
   2   chr2_44431646     ZBoe    G    A        0      0        2 
   2   chr2_44431646     ZGre    G    A        0      0        2 
   2   chr2_44431646     ZHar    G    A        0      0        2 
   2   chr2_44431646   Sample    G    A        0      0        2 
   2   chr2_44439605     AAsi    T    C        0      0        2 
   2   chr2_44439605     AKia    T    C        0      0        2 
   2   chr2_44439605     AOna    T    C      0.5      1        2 
   2   chr2_44439605     ASom    T    C        1      2        2 
   2   chr2_44439605     HCab    T    C        0      0        2 
   2   chr2_44439605     HPrz    T    C        0      0        2 
   2   chr2_44439605     ZBoe    T    C        0      0        2 
   2   chr2_44439605     ZGre    T    C        0      0        2 
   2   chr2_44439605     ZHar    T    C        0      0        2 
   2   chr2_44439605   Sample    T    C        1      2        2 
   2   chr2_44444849     AAsi    C    A        0      0        2 
   2   chr2_44444849     AKia    C    A        0      0        2 
   2   chr2_44444849     AOna    C    A        0      0        2 
   2   chr2_44444849     ASom    C    A        0      0        2 
   2   chr2_44444849     HCab    C    A        0      0        2 
   2   chr2_44444849     HPrz    C    A        0      0        2 
   2   chr2_44444849     ZBoe    C    A        1      2        2 
   2   chr2_44444849     ZGre    C    A        0      0        2 
   2   chr2_44444849     ZHar    C    A        0      0        2 
   2   chr2_44444849   Sample    C    A        0      0        2 
   2   chr2_44450222     AAsi    T    C        0      0        2 
   2   chr2_44450222     AKia    T    C        0      0        2 
   2   chr2_44450222     AOna    T    C        0      0        2 
   2   chr2_44450222     ASom    T    C        0      0        2 
   2   chr2_44450222     HCab    T    C        0      0        2 
   2   chr2_44450222     HPrz    T    C        0      0        2 
   2   chr2_44450222     ZBoe    T    C        1      2        2 
   2   chr2_44450222     ZGre    T    C        0      0        2 
   2   chr2_44450222     ZHar    T    C        0      0        2 
   2   chr2_44450222   Sample    T    C        0      0        2 
   2   chr2_44457210     AAsi    A    G        1      2        2 
   2   chr2_44457210     AKia    A    G        1      2        2 
   2   chr2_44457210     AOna    A    G        1      2        2 
   2   chr2_44457210     ASom    A    G        1      2        2 
   2   chr2_44457210     HCab    A    G        0      0        2 
   2   chr2_44457210     HPrz    A    G        0      0        2 
   2   chr2_44457210     ZBoe    A    G        0      0        2 
   2   chr2_44457210     ZGre    A    G        0      0        2 
   2   chr2_44457210     ZHar    A    G        0      0        2 
   2   chr2_44457210   Sample    A    G        1      2        2 
   2   chr2_44461217     AAsi    T    C        0      0        2 
   2   chr2_44461217     AKia    T    C        0      0        2 
   2   chr2_44461217     AOna    T    C        0      0        2 
   2   chr2_44461217     ASom    T    C        0      0        2 
   2   chr2_44461217     HCab    T    C        0      0        2 
   2   chr2_44461217     HPrz    T    C        0      0        2 
   2   chr2_44461217     ZBoe    T    C        1      2        2 
   2   chr2_44461217     ZGre    T    C        0      0        2 
   2   chr2_44461217     ZHar    T    C        0      0        2 
   2   chr2_44461217   Sample    T    C        0      0        2 
   2   chr2_44468906     AAsi    T    C        0      0        2 
   2   chr2_44468906     AKia    T    C        0      0        2 
   2   chr2_44468906     AOna    T    C        0      0        2 
   2   chr2_44468906     ASom    T    C        0      0        2 
   2   chr2_44468906     HCab    T    C        0      0        2 
   2   chr2_44468906     HPrz    T    C        0      0        2 
   2   chr2_44468906     ZBoe    T    C      0.5      1        2 
   2   chr2_44468906     ZGre    T    C        0      0        2 
   2   chr2_44468906     ZHar    T    C        1      2        2 
   2   chr2_44468906   Sample    T    C        0      0        2 
   2   chr2_44471287     AAsi    G    A        0      0        2 
   2   chr2_44471287     AKia    G    A        0      0        2 
   2   chr2_44471287     AOna    G    A        0      0        2 
   2   chr2_44471287     ASom    G    A        0      0        2 
   2   chr2_44471287     HCab    G    A        1      2        2 
   2   chr2_44471287     HPrz    G    A        1      2        2 
   2   chr2_44471287     ZBoe    G    A        0      0        2 
   2   chr2_44471287     ZGre    G    A        0      0        2 
   2   chr2_44471287     ZHar    G    A        0      0        2 
   2   chr2_44471287   Sample    G    A        0      0        2 
   2   chr2_44472687     AAsi    T    C        0      0        2 
   2   chr2_44472687     AKia    T    C        0      0        2 
   2   chr2_44472687     AOna    T    C        0      0        2 
   2   chr2_44472687     ASom    T    C        0      0        2 
   2   chr2_44472687     HCab    T    C        0      0        2 
   2   chr2_44472687     HPrz    T    C        0      0        2 
   2   chr2_44472687     ZBoe    T    C        1      2        2 
   2   chr2_44472687     ZGre    T    C        0      0        2 
   2   chr2_44472687     ZHar    T    C        0      0        2 
   2   chr2_44472687   Sample    T    C        0      0        2 
   2   chr2_44475687     AAsi    C    T        0      0        2 
   2   chr2_44475687     AKia    C    T        0      0        2 
   2   chr2_44475687     AOna    C    T        0      0        2 
   2   chr2_44475687     ASom    C    T        0      0        2 
   2   chr2_44475687     HCab    C    T        1      2        2 
   2   chr2_44475687     HPrz    C    T        1      2        2 
   2   chr2_44475687     ZBoe    C    T        0      0        2 
   2   chr2_44475687     ZGre    C    T        0      0        2 
   2   chr2_44475687     ZHar    C    T        0      0        2 
   2   chr2_44475687   Sample    C    T        0      0        2 
   2   chr2_44484683     AAsi    T    C        0      0        2 
   2   chr2_44484683     AKia    T    C        1      2        2 
   2   chr2_44484683     AOna    T    C      0.5      1        2 
   2   chr2_44484683     ASom    T    C        0      0        2 
   2   chr2_44484683     HCab    T    C        0      0        2 
   2   chr2_44484683     HPrz    T    C        0      0        2 
   2   chr2_44484683     ZBoe    T    C        0      0        2 
   2   chr2_44484683     ZGre    T    C        0      0        2 
   2   chr2_44484683     ZHar    T    C        0      0        2 
   2   chr2_44484683   Sample    T    C        0      0        2 
   2   chr2_44492136     AAsi    C    G        0      0        2 
   2   chr2_44492136     AKia    C    G        0      0        2 
   2   chr2_44492136     AOna    C    G        0      0        2 
   2   chr2_44492136     ASom    C    G      0.5      1        2 
   2   chr2_44492136     HCab    C    G        0      0        2 
   2   chr2_44492136     HPrz    C    G        0      0        2 
   2   chr2_44492136     ZBoe    C    G        0      0        2 
   2   chr2_44492136     ZGre    C    G        0      0        2 
   2   chr2_44492136     ZHar    C    G        0      0        2 
   2   chr2_44492136   Sample    C    G        0      0        2 
   2   chr2_44497844     AAsi    C    T        0      0        2 
   2   chr2_44497844     AKia    C    T        0      0        2 
   2   chr2_44497844     AOna    C    T      0.5      1        2 
   2   chr2_44497844     ASom    C    T        0      0        2 
   2   chr2_44497844     HCab    C    T        0      0        2 
   2   chr2_44497844     HPrz    C    T        0      0        2 
   2   chr2_44497844     ZBoe    C    T        0      0        2 
   2   chr2_44497844     ZGre    C    T        0      0        2 
   2   chr2_44497844     ZHar    C    T        0      0        2 
   2   chr2_44497844   Sample    C    T        0      0        2 
   2   chr2_44503402     AAsi    T    C        0      0        2 
   2   chr2_44503402     AKia    T    C        1      2        2 
   2   chr2_44503402     AOna    T    C        1      2        2 
   2   chr2_44503402     ASom    T    C        0      0        2 
   2   chr2_44503402     HCab    T    C        0      0        2 
   2   chr2_44503402     HPrz    T    C        0      0        2 
   2   chr2_44503402     ZBoe    T    C        0      0        2 
   2   chr2_44503402     ZGre    T    C        0      0        2 
   2   chr2_44503402     ZHar    T    C        0      0        2 
   2   chr2_44503402   Sample    T    C        0      0        2 
   2   chr2_44504038     AAsi    A    G        0      0        2 
   2   chr2_44504038     AKia    A    G      0.5      1        2 
   2   chr2_44504038     AOna    A    G        0      0        2 
   2   chr2_44504038     ASom    A    G        0      0        2 
   2   chr2_44504038     HCab    A    G        0      0        2 
   2   chr2_44504038     HPrz    A    G        0      0        2 
   2   chr2_44504038     ZBoe    A    G        0      0        2 
   2   chr2_44504038     ZGre    A    G        0      0        2 
   2   chr2_44504038     ZHar    A    G        0      0        2 
   2   chr2_44504038   Sample    A    G        0      0        2 
   2   chr2_44510483     AAsi    C    G        0      0        2 
   2   chr2_44510483     AKia    C    G        0      0        2 
   2   chr2_44510483     AOna    C    G        0      0        2 
   2   chr2_44510483     ASom    C    G      0.5      1        2 
   2   chr2_44510483     HCab    C    G        0      0        2 
   2   chr2_44510483     HPrz    C    G        0      0        2 
   2   chr2_44510483     ZBoe    C    G        0      0        2 
   2   chr2_44510483     ZGre    C    G        0      0        2 
   2   chr2_44510483     ZHar    C    G        0      0        2 
   2   chr2_44510483   Sample    C    G        0      0        2 
   2   chr2_44512764     AAsi    C    G        0      0        2 
   2   chr2_44512764     AKia    C    G        0      0        2 
   2   chr2_44512764     AOna    C    G        0      0        2 
   2   chr2_44512764     ASom    C    G        0      0        2 
   2   chr2_44512764     HCab    C    G        1      2        2 
   2   chr2_44512764     HPrz    C    G        1      2        2 
   2   chr2_44512764     ZBoe    C    G        0      0        2 
   2   chr2_44512764     ZGre    C    G        0      0        2 
   2   chr2_44512764     ZHar    C    G        0      0        2 
   2   chr2_44512764   Sample    C    G        0      0        2 
   2   chr2_44513809     AAsi    T    C        0      0        2 
   2   chr2_44513809     AKia    T    C        0      0        2 
   2   chr2_44513809     AOna    T    C        0      0        2 
   2   chr2_44513809     ASom    T    C        0      0        2 
   2   chr2_44513809     HCab    T    C        1      2        2 
   2   chr2_44513809     HPrz    T    C        1      2        2 
   2   chr2_44513809     ZBoe    T    C        0      0        2 
   2   chr2_44513809     ZGre    T    C        0      0        2 
   2   chr2_44513809     ZHar    T    C        0      0        2 
   2   chr2_44513809   Sample    T    C        0      0        2 
   2   chr2_44514679     AAsi    A    G        0      0        2 
   2   chr2_44514679     AKia    A    G      0.5      1        2 
   2   chr2_44514679     AOna    A    G        0      0        2 
   2   chr2_44514679     ASom    A    G        0      0        2 
   2   chr2_44514679     HCab    A    G        0      0        2 
   2   chr2_44514679     HPrz    A    G        0      0        2 
   2   chr2_44514679     ZBoe    A    G        0      0        2 
   2   chr2_44514679     ZGre    A    G        0      0        2 
   2   chr2_44514679     ZHar    A    G        0      0        2 
   2   chr2_44514679   Sample    A    G        0      0        2 
   2   chr2_44517501     AAsi    T    A        0      0        2 
   2   chr2_44517501     AKia    T    A        0      0        2 
   2   chr2_44517501     AOna    T    A        0      0        2 
   2   chr2_44517501     ASom    T    A        0      0        2 
   2   chr2_44517501     HCab    T    A        1      2        2 
   2   chr2_44517501     HPrz    T    A        1      2        2 
   2   chr2_44517501     ZBoe    T    A        0      0        2 
   2   chr2_44517501     ZGre    T    A        0      0        2 
   2   chr2_44517501     ZHar    T    A        0      0        2 
   2   chr2_44517501   Sample    T    A        0      0        2 
   2   chr2_44524165     AAsi    T    C        0      0        2 
   2   chr2_44524165     AKia    T    C        0      0        2 
   2   chr2_44524165     AOna    T    C      0.5      1        2 
   2   chr2_44524165     ASom    T    C        0      0        2 
   2   chr2_44524165     HCab    T    C        0      0        2 
   2   chr2_44524165     HPrz    T    C        0      0        2 
   2   chr2_44524165     ZBoe    T    C        0      0        2 
   2   chr2_44524165     ZGre    T    C        0      0        2 
   2   chr2_44524165     ZHar    T    C        0      0        2 
   2   chr2_44524165   Sample    T    C        0      0        2 
   2   chr2_44527828     AAsi    T    C        0      0        2 
   2   chr2_44527828     AKia    T    C        0      0        2 
   2   chr2_44527828     AOna    T    C        0      0        2 
   2   chr2_44527828     ASom    T    C        0      0        2 
   2   chr2_44527828     HCab    T    C        1      2        2 
   2   chr2_44527828     HPrz    T    C        1      2        2 
   2   chr2_44527828     ZBoe    T    C        0      0        2 
   2   chr2_44527828     ZGre    T    C        0      0        2 
   2   chr2_44527828     ZHar    T    C        0      0        2 
   2   chr2_44527828   Sample    T    C        0      0        2 
   2   chr2_44534339     AAsi    G    C        0      0        2 
   2   chr2_44534339     AKia    G    C        0      0        2 
   2   chr2_44534339     AOna    G    C        0      0        2 
   2   chr2_44534339     ASom    G    C        0      0        2 
   2   chr2_44534339     HCab    G    C        0      0        2 
   2   chr2_44534339     HPrz    G    C      0.5      1        2 
   2   chr2_44534339     ZBoe    G    C        0      0        2 
   2   chr2_44534339     ZGre    G    C        0      0        2 
   2   chr2_44534339     ZHar    G    C        0      0        2 
   2   chr2_44534339   Sample    G    C        0      0        2 
   2   chr2_44534466     AAsi    T    C        0      0        2 
   2   chr2_44534466     AKia    T    C        0      0        2 
   2   chr2_44534466     AOna    T    C        0      0        2 
   2   chr2_44534466     ASom    T    C        0      0        2 
   2   chr2_44534466     HCab    T    C        0      0        2 
   2   chr2_44534466     HPrz    T    C        0      0        2 
   2   chr2_44534466     ZBoe    T    C        0      0        2 
   2   chr2_44534466     ZGre    T    C        0      0        2 
   2   chr2_44534466     ZHar    T    C        1      2        2 
   2   chr2_44534466   Sample    T    C        0      0        2 
   2   chr2_44539810     AAsi    C    T        0      0        2 
   2   chr2_44539810     AKia    C    T        1      2        2 
   2   chr2_44539810     AOna    C    T        0      0        2 
   2   chr2_44539810     ASom    C    T        0      0        2 
   2   chr2_44539810     HCab    C    T        0      0        2 
   2   chr2_44539810     HPrz    C    T        0      0        2 
   2   chr2_44539810     ZBoe    C    T        0      0        2 
   2   chr2_44539810     ZGre    C    T        0      0        2 
   2   chr2_44539810     ZHar    C    T        0      0        2 
   2   chr2_44539810   Sample    C    T        0      0        2 
   2   chr2_44540802     AAsi    T    C        0      0        2 
   2   chr2_44540802     AKia    T    C        0      0        2 
   2   chr2_44540802     AOna    T    C        0      0        2 
   2   chr2_44540802     ASom    T    C        0      0        2 
   2   chr2_44540802     HCab    T    C        0      0        2 
   2   chr2_44540802     HPrz    T    C        0      0        2 
   2   chr2_44540802     ZBoe    T    C        0      0        2 
   2   chr2_44540802     ZGre    T    C        0      0        2 
   2   chr2_44540802     ZHar    T    C        1      2        2 
   2   chr2_44540802   Sample    T    C        0      0        2 
   2   chr2_44542098     AAsi    C    G        0      0        2 
   2   chr2_44542098     AKia    C    G        1      2        2 
   2   chr2_44542098     AOna    C    G        1      2        2 
   2   chr2_44542098     ASom    C    G        0      0        2 
   2   chr2_44542098     HCab    C    G        0      0        2 
   2   chr2_44542098     HPrz    C    G        0      0        2 
   2   chr2_44542098     ZBoe    C    G        0      0        2 
   2   chr2_44542098     ZGre    C    G        0      0        2 
   2   chr2_44542098     ZHar    C    G        0      0        2 
   2   chr2_44542098   Sample    C    G        0      0        2 
   2   chr2_44548342     AAsi    T    G        0      0        2 
   2   chr2_44548342     AKia    T    G        0      0        2 
   2   chr2_44548342     AOna    T    G        0      0        2 
   2   chr2_44548342     ASom    T    G        0      0        2 
   2   chr2_44548342     HCab    T    G        1      2        2 
   2   chr2_44548342     HPrz    T    G        1      2        2 
   2   chr2_44548342     ZBoe    T    G        0      0        2 
   2   chr2_44548342     ZGre    T    G        0      0        2 
   2   chr2_44548342     ZHar    T    G        0      0        2 
   2   chr2_44548342   Sample    T    G        0      0        2 
   2   chr2_44550465     AAsi    A    G        0      0        2 
   2   chr2_44550465     AKia    A    G        0      0        2 
   2   chr2_44550465     AOna    A    G        0      0        2 
   2   chr2_44550465     ASom    A    G        0      0        2 
   2   chr2_44550465     HCab    A    G        1      2        2 
   2   chr2_44550465     HPrz    A    G        0      0        2 
   2   chr2_44550465     ZBoe    A    G        0      0        2 
   2   chr2_44550465     ZGre    A    G        0      0        2 
   2   chr2_44550465     ZHar    A    G        0      0        2 
   2   chr2_44550465   Sample    A    G        0      0        2 
   2   chr2_44551739     AAsi    T    C        0      0        2 
   2   chr2_44551739     AKia    T    C        0      0        2 
   2   chr2_44551739     AOna    T    C        0      0        2 
   2   chr2_44551739     ASom    T    C        0      0        2 
   2   chr2_44551739     HCab    T    C        0      0        2 
   2   chr2_44551739     HPrz    T    C        0      0        2 
   2   chr2_44551739     ZBoe    T    C        0      0        2 
   2   chr2_44551739     ZGre    T    C        1      2        2 
   2   chr2_44551739     ZHar    T    C        0      0        2 
   2   chr2_44551739   Sample    T    C        0      0        2 
   2   chr2_44558143     AAsi    A    G        0      0        2 
   2   chr2_44558143     AKia    A    G        1      2        2 
   2   chr2_44558143     AOna    A    G      0.5      1        2 
   2   chr2_44558143     ASom    A    G        0      0        2 
   2   chr2_44558143     HCab    A    G        0      0        2 
   2   chr2_44558143     HPrz    A    G        0      0        2 
   2   chr2_44558143     ZBoe    A    G        0      0        2 
   2   chr2_44558143     ZGre    A    G        0      0        2 
   2   chr2_44558143     ZHar    A    G        0      0        2 
   2   chr2_44558143   Sample    A    G        0      0        2 
   2   chr2_44558973     AAsi    T    C        0      0        2 
   2   chr2_44558973     AKia    T    C        0      0        2 
   2   chr2_44558973     AOna    T    C        0      0        2 
   2   chr2_44558973     ASom    T    C        1      2        2 
   2   chr2_44558973     HCab    T    C        0      0        2 
   2   chr2_44558973     HPrz    T    C        0      0        2 
   2   chr2_44558973     ZBoe    T    C        0      0        2 
   2   chr2_44558973     ZGre    T    C        0      0        2 
   2   chr2_44558973     ZHar    T    C        0      0        2 
   2   chr2_44558973   Sample    T    C        0      0        2 
   2   chr2_44559233     AAsi    A    G        0      0        2 
   2   chr2_44559233     AKia    A    G        0      0        2 
   2   chr2_44559233     AOna    A    G        0      0        2 
   2   chr2_44559233     ASom    A    G        0      0        2 
   2   chr2_44559233     HCab    A    G        1      2        2 
   2   chr2_44559233     HPrz    A    G        0      0        2 
   2   chr2_44559233     ZBoe    A    G        0      0        2 
   2   chr2_44559233     ZGre    A    G        0      0        2 
   2   chr2_44559233     ZHar    A    G        0      0        2 
   2   chr2_44559233   Sample    A    G        0      0        2 
   2   chr2_44561237     AAsi    T    C        0      0        2 
   2   chr2_44561237     AKia    T    C        0      0        2 
   2   chr2_44561237     AOna    T    C        0      0        2 
   2   chr2_44561237     ASom    T    C        0      0        2 
   2   chr2_44561237     HCab    T    C        0      0        2 
   2   chr2_44561237     HPrz    T    C        0      0        2 
   2   chr2_44561237     ZBoe    T    C        0      0        2 
   2   chr2_44561237     ZGre    T    C      0.5      1        2 
   2   chr2_44561237     ZHar    T    C        0      0        2 
   2   chr2_44561237   Sample    T    C        0      0        2 
   2   chr2_44561274     AAsi    A    G        0      0        2 
   2   chr2_44561274     AKia    A    G        0      0        2 
   2   chr2_44561274     AOna    A    G        0      0        2 
   2   chr2_44561274     ASom    A    G        0      0        2 
   2   chr2_44561274     HCab    A    G        0      0        2 
   2   chr2_44561274     HPrz    A    G      0.5      1        2 
   2   chr2_44561274     ZBoe    A    G        0      0        2 
   2   chr2_44561274     ZGre    A    G        0      0        2 
   2   chr2_44561274     ZHar    A    G        0      0        2 
   2   chr2_44561274   Sample    A    G        0      0        2 
   2   chr2_44562065     AAsi    A    G        0      0        2 
   2   chr2_44562065     AKia    A    G        0      0        2 
   2   chr2_44562065     AOna    A    G        0      0        2 
   2   chr2_44562065     ASom    A    G        0      0        2 
   2   chr2_44562065     HCab    A    G        0      0        2 
   2   chr2_44562065     HPrz    A    G        0      0        2 
   2   chr2_44562065     ZBoe    A    G        0      0        2 
   2   chr2_44562065     ZGre    A    G      0.5      1        2 
   2   chr2_44562065     ZHar    A    G        0      0        2 
   2   chr2_44562065   Sample    A    G        0      0        2 
   2   chr2_44562193     AAsi    C    T        0      0        2 
   2   chr2_44562193     AKia    C    T        0      0        2 
   2   chr2_44562193     AOna    C    T      0.5      1        2 
   2   chr2_44562193     ASom    C    T        0      0        2 
   2   chr2_44562193     HCab    C    T        0      0        2 
   2   chr2_44562193     HPrz    C    T        0      0        2 
   2   chr2_44562193     ZBoe    C    T        0      0        2 
   2   chr2_44562193     ZGre    C    T        0      0        2 
   2   chr2_44562193     ZHar    C    T        0      0        2 
   2   chr2_44562193   Sample    C    T        0      0        2 
   2   chr2_44563994     AAsi    A    G        0      0        2 
   2   chr2_44563994     AKia    A    G        0      0        2 
   2   chr2_44563994     AOna    A    G        0      0        2 
   2   chr2_44563994     ASom    A    G        0      0        2 
   2   chr2_44563994     HCab    A    G        0      0        2 
   2   chr2_44563994     HPrz    A    G        0      0        2 
   2   chr2_44563994     ZBoe    A    G        1      2        2 
   2   chr2_44563994     ZGre    A    G        0      0        2 
   2   chr2_44563994     ZHar    A    G        0      0        2 
   2   chr2_44563994   Sample    A    G        0      0        2 
   2   chr2_44566218     AAsi    G    A        0      0        2 
   2   chr2_44566218     AKia    G    A        0      0        2 
   2   chr2_44566218     AOna    G    A        0      0        2 
   2   chr2_44566218     ASom    G    A        0      0        2 
   2   chr2_44566218     HCab    G    A        1      2        2 
   2   chr2_44566218     HPrz    G    A        1      2        2 
   2   chr2_44566218     ZBoe    G    A        0      0        2 
   2   chr2_44566218     ZGre    G    A        0      0        2 
   2   chr2_44566218     ZHar    G    A        0      0        2 
   2   chr2_44566218   Sample    G    A        0      0        2 
   2   chr2_44566660     AAsi    T    A      0.5      1        2 
   2   chr2_44566660     AKia    T    A        0      0        2 
   2   chr2_44566660     AOna    T    A        0      0        2 
   2   chr2_44566660     ASom    T    A        0      0        2 
   2   chr2_44566660     HCab    T    A        0      0        2 
   2   chr2_44566660     HPrz    T    A        0      0        2 
   2   chr2_44566660     ZBoe    T    A        0      0        2 
   2   chr2_44566660     ZGre    T    A        0      0        2 
   2   chr2_44566660     ZHar    T    A        0      0        2 
   2   chr2_44566660   Sample    T    A        0      0        2 
   2   chr2_44568182     AAsi    T    C        0      0        2 
   2   chr2_44568182     AKia    T    C        0      0        2 
   2   chr2_44568182     AOna    T    C        0      0        2 
   2   chr2_44568182     ASom    T    C        0      0        2 
   2   chr2_44568182     HCab    T    C        1      2        2 
   2   chr2_44568182     HPrz    T    C        1      2        2 
   2   chr2_44568182     ZBoe    T    C        0      0        2 
   2   chr2_44568182     ZGre    T    C        0      0        2 
   2   chr2_44568182     ZHar    T    C        0      0        2 
   2   chr2_44568182   Sample    T    C        0      0        2 
   2   chr2_44577701     AAsi    T    C      0.5      1        2 
   2   chr2_44577701     AKia    T    C        0      0        2 
   2   chr2_44577701     AOna    T    C        0      0        2 
   2   chr2_44577701     ASom    T    C        0      0        2 
   2   chr2_44577701     HCab    T    C        0      0        2 
   2   chr2_44577701     HPrz    T    C        0      0        2 
   2   chr2_44577701     ZBoe    T    C        0      0        2 
   2   chr2_44577701     ZGre    T    C        0      0        2 
   2   chr2_44577701     ZHar    T    C        0      0        2 
   2   chr2_44577701   Sample    T    C        0      0        2 
   2   chr2_44578183     AAsi    G    C        0      0        2 
   2   chr2_44578183     AKia    G    C        0      0        2 
   2   chr2_44578183     AOna    G    C        0      0        2 
   2   chr2_44578183     ASom    G    C        0      0        2 
   2   chr2_44578183     HCab    G    C        0      0        2 
   2   chr2_44578183     HPrz    G    C        0      0        2 
   2   chr2_44578183     ZBoe    G    C        0      0        2 
   2   chr2_44578183     ZGre    G    C        0      0        2 
   2   chr2_44578183     ZHar    G    C        1      2        2 
   2   chr2_44578183   Sample    G    C        0      0        2 
   2   chr2_44580842     AAsi    A    G        0      0        2 
   2   chr2_44580842     AKia    A    G        0      0        2 
   2   chr2_44580842     AOna    A    G        0      0        2 
   2   chr2_44580842     ASom    A    G        0      0        2 
   2   chr2_44580842     HCab    A    G        1      2        2 
   2   chr2_44580842     HPrz    A    G        1      2        2 
   2   chr2_44580842     ZBoe    A    G        0      0        2 
   2   chr2_44580842     ZGre    A    G        0      0        2 
   2   chr2_44580842     ZHar    A    G        0      0        2 
   2   chr2_44580842   Sample    A    G        0      0        2 
   2   chr2_44582431     AAsi    G    A        0      0        2 
   2   chr2_44582431     AKia    G    A        0      0        2 
   2   chr2_44582431     AOna    G    A        0      0        2 
   2   chr2_44582431     ASom    G    A        0      0        2 
   2   chr2_44582431     HCab    G    A        1      2        2 
   2   chr2_44582431     HPrz    G    A        1      2        2 
   2   chr2_44582431     ZBoe    G    A        0      0        2 
   2   chr2_44582431     ZGre    G    A        0      0        2 
   2   chr2_44582431     ZHar    G    A        0      0        2 
   2   chr2_44582431   Sample    G    A        0      0        2 
   2   chr2_44582956     AAsi    A    G        0      0        2 
   2   chr2_44582956     AKia    A    G        0      0        2 
   2   chr2_44582956     AOna    A    G        0      0        2 
   2   chr2_44582956     ASom    A    G        0      0        2 
   2   chr2_44582956     HCab    A    G        0      0        2 
   2   chr2_44582956     HPrz    A    G        0      0        2 
   2   chr2_44582956     ZBoe    A    G        0      0        2 
   2   chr2_44582956     ZGre    A    G        0      0        2 
   2   chr2_44582956     ZHar    A    G        1      2        2 
   2   chr2_44582956   Sample    A    G        0      0        2 
   2   chr2_44588617     AAsi    T    C        0      0        2 
   2   chr2_44588617     AKia    T    C        0      0        2 
   2   chr2_44588617     AOna    T    C      0.5      1        2 
   2   chr2_44588617     ASom    T    C        0      0        2 
   2   chr2_44588617     HCab    T    C        0      0        2 
   2   chr2_44588617     HPrz    T    C        0      0        2 
   2   chr2_44588617     ZBoe    T    C        0      0        2 
   2   chr2_44588617     ZGre    T    C        0      0        2 
   2   chr2_44588617     ZHar    T    C        0      0        2 
   2   chr2_44588617   Sample    T    C        0      0        2 
   2   chr2_44596985     AAsi    G    A        1      2        2 
   2   chr2_44596985     AKia    G    A        0      0        2 
   2   chr2_44596985     AOna    G    A        0      0        2 
   2   chr2_44596985     ASom    G    A        0      0        2 
   2   chr2_44596985     HCab    G    A        0      0        2 
   2   chr2_44596985     HPrz    G    A        0      0        2 
   2   chr2_44596985     ZBoe    G    A        0      0        2 
   2   chr2_44596985     ZGre    G    A        0      0        2 
   2   chr2_44596985     ZHar    G    A        0      0        2 
   2   chr2_44596985   Sample    G    A        1      2        2 
   2   chr2_44598302     AAsi    T    C        0      0        2 
   2   chr2_44598302     AKia    T    C        1      2        2 
   2   chr2_44598302     AOna    T    C        0      0        2 
   2   chr2_44598302     ASom    T    C        0      0        2 
   2   chr2_44598302     HCab    T    C        0      0        2 
   2   chr2_44598302     HPrz    T    C        0      0        2 
   2   chr2_44598302     ZBoe    T    C        0      0        2 
   2   chr2_44598302     ZGre    T    C        0      0        2 
   2   chr2_44598302     ZHar    T    C        0      0        2 
   2   chr2_44598302   Sample    T    C        0      0        2 
   2   chr2_44600171     AAsi    G    T        0      0        2 
   2   chr2_44600171     AKia    G    T        0      0        2 
   2   chr2_44600171     AOna    G    T        0      0        2 
   2   chr2_44600171     ASom    G    T        0      0        2 
   2   chr2_44600171     HCab    G    T        0      0        2 
   2   chr2_44600171     HPrz    G    T        0      0        2 
   2   chr2_44600171     ZBoe    G    T        1      2        2 
   2   chr2_44600171     ZGre    G    T        0      0        2 
   2   chr2_44600171     ZHar    G    T        0      0        2 
   2   chr2_44600171   Sample    G    T        0      0        2 
   2   chr2_44601567     AAsi    C    T        0      0        2 
   2   chr2_44601567     AKia    C    T        0      0        2 
   2   chr2_44601567     AOna    C    T        0      0        2 
   2   chr2_44601567     ASom    C    T        0      0        2 
   2   chr2_44601567     HCab    C    T        1      2        2 
   2   chr2_44601567     HPrz    C    T      0.5      1        2 
   2   chr2_44601567     ZBoe    C    T        0      0        2 
   2   chr2_44601567     ZGre    C    T        0      0        2 
   2   chr2_44601567     ZHar    C    T        0      0        2 
   2   chr2_44601567   Sample    C    T        0      0        2 
   2   chr2_44603522     AAsi    T    G        0      0        2 
   2   chr2_44603522     AKia    T    G        0      0        2 
   2   chr2_44603522     AOna    T    G        0      0        2 
   2   chr2_44603522     ASom    T    G        0      0        2 
   2   chr2_44603522     HCab    T    G        0      0        2 
   2   chr2_44603522     HPrz    T    G        0      0        2 
   2   chr2_44603522     ZBoe    T    G        0      0        2 
   2   chr2_44603522     ZGre    T    G        1      2        2 
   2   chr2_44603522     ZHar    T    G        0      0        2 
   2   chr2_44603522   Sample    T    G        0      0        2 
   2   chr2_44613289     AAsi    T    C        0      0        2 
   2   chr2_44613289     AKia    T    C        0      0        2 
   2   chr2_44613289     AOna    T    C        0      0        2 
   2   chr2_44613289     ASom    T    C        0      0        2 
   2   chr2_44613289     HCab    T    C        0      0        2 
   2   chr2_44613289     HPrz    T    C        0      0        2 
   2   chr2_44613289     ZBoe    T    C        0      0        2 
   2   chr2_44613289     ZGre    T    C        0      0        2 
   2   chr2_44613289     ZHar    T    C        1      2        2 
   2   chr2_44613289   Sample    T    C        0      0        2 
   2   chr2_44614407     AAsi    A    C      0.5      1        2 
   2   chr2_44614407     AKia    A    C        0      0        2 
   2   chr2_44614407     AOna    A    C        0      0        2 
   2   chr2_44614407     ASom    A    C        0      0        2 
   2   chr2_44614407     HCab    A    C        0      0        2 
   2   chr2_44614407     HPrz    A    C        0      0        2 
   2   chr2_44614407     ZBoe    A    C        0      0        2 
   2   chr2_44614407     ZGre    A    C        0      0        2 
   2   chr2_44614407     ZHar    A    C        0      0        2 
   2   chr2_44614407   Sample    A    C        0      0        2 
   2   chr2_44617200     AAsi    A    G        0      0        2 
   2   chr2_44617200     AKia    A    G        0      0        2 
   2   chr2_44617200     AOna    A    G      0.5      1        2 
   2   chr2_44617200     ASom    A    G        0      0        2 
   2   chr2_44617200     HCab    A    G        0      0        2 
   2   chr2_44617200     HPrz    A    G        0      0        2 
   2   chr2_44617200     ZBoe    A    G        0      0        2 
   2   chr2_44617200     ZGre    A    G        0      0        2 
   2   chr2_44617200     ZHar    A    G        0      0        2 
   2   chr2_44617200   Sample    A    G        0      0        2 
   2   chr2_44619728     AAsi    C    A        0      0        2 
   2   chr2_44619728     AKia    C    A        0      0        2 
   2   chr2_44619728     AOna    C    A        0      0        2 
   2   chr2_44619728     ASom    C    A        0      0        2 
   2   chr2_44619728     HCab    C    A        0      0        2 
   2   chr2_44619728     HPrz    C    A      0.5      1        2 
   2   chr2_44619728     ZBoe    C    A        0      0        2 
   2   chr2_44619728     ZGre    C    A        0      0        2 
   2   chr2_44619728     ZHar    C    A        0      0        2 
   2   chr2_44619728   Sample    C    A        0      0        2 
   2   chr2_44627284     AAsi    A    G        0      0        2 
   2   chr2_44627284     AKia    A    G        0      0        2 
   2   chr2_44627284     AOna    A    G      0.5      1        2 
   2   chr2_44627284     ASom    A    G        0      0        2 
   2   chr2_44627284     HCab    A    G        0      0        2 
   2   chr2_44627284     HPrz    A    G        0      0        2 
   2   chr2_44627284     ZBoe    A    G        0      0        2 
   2   chr2_44627284     ZGre    A    G        0      0        2 
   2   chr2_44627284     ZHar    A    G        0      0        2 
   2   chr2_44627284   Sample    A    G        0      0        2 
   2   chr2_44632473     AAsi    T    C        1      2        2 
   2   chr2_44632473     AKia    T    C        0      0        2 
   2   chr2_44632473     AOna    T    C        0      0        2 
   2   chr2_44632473     ASom    T    C        1      2        2 
   2   chr2_44632473     HCab    T    C        0      0        2 
   2   chr2_44632473     HPrz    T    C        0      0        2 
   2   chr2_44632473     ZBoe    T    C        0      0        2 
   2   chr2_44632473     ZGre    T    C        0      0        2 
   2   chr2_44632473     ZHar    T    C        0      0        2 
   2   chr2_44632473   Sample    T    C        1      2        2 
   2   chr2_44638530     AAsi    T    C        0      0        2 
   2   chr2_44638530     AKia    T    C        0      0        2 
   2   chr2_44638530     AOna    T    C        0      0        2 
   2   chr2_44638530     ASom    T    C        0      0        2 
   2   chr2_44638530     HCab    T    C        0      0        2 
   2   chr2_44638530     HPrz    T    C        0      0        2 
   2   chr2_44638530     ZBoe    T    C        1      2        2 
   2   chr2_44638530     ZGre    T    C        1      2        2 
   2   chr2_44638530     ZHar    T    C        0      0        2 
   2   chr2_44638530   Sample    T    C        0      0        2 
   2   chr2_44639551     AAsi    A    G        0      0        2 
   2   chr2_44639551     AKia    A    G        1      2        2 
   2   chr2_44639551     AOna    A    G        0      0        2 
   2   chr2_44639551     ASom    A    G        0      0        2 
   2   chr2_44639551     HCab    A    G        0      0        2 
   2   chr2_44639551     HPrz    A    G        0      0        2 
   2   chr2_44639551     ZBoe    A    G        0      0        2 
   2   chr2_44639551     ZGre    A    G        0      0        2 
   2   chr2_44639551     ZHar    A    G        0      0        2 
   2   chr2_44639551   Sample    A    G        0      0        2 
   2   chr2_44640541     AAsi    G    T        0      0        2 
   2   chr2_44640541     AKia    G    T        0      0        2 
   2   chr2_44640541     AOna    G    T        0      0        2 
   2   chr2_44640541     ASom    G    T        0      0        2 
   2   chr2_44640541     HCab    G    T        1      2        2 
   2   chr2_44640541     HPrz    G    T        1      2        2 
   2   chr2_44640541     ZBoe    G    T        0      0        2 
   2   chr2_44640541     ZGre    G    T        0      0        2 
   2   chr2_44640541     ZHar    G    T        0      0        2 
   2   chr2_44640541   Sample    G    T        0      0        2 
   2   chr2_44643095     AAsi    T    C        0      0        2 
   2   chr2_44643095     AKia    T    C        0      0        2 
   2   chr2_44643095     AOna    T    C      0.5      1        2 
   2   chr2_44643095     ASom    T    C        0      0        2 
   2   chr2_44643095     HCab    T    C        0      0        2 
   2   chr2_44643095     HPrz    T    C        0      0        2 
   2   chr2_44643095     ZBoe    T    C        0      0        2 
   2   chr2_44643095     ZGre    T    C        0      0        2 
   2   chr2_44643095     ZHar    T    C        0      0        2 
   2   chr2_44643095   Sample    T    C        0      0        2 
   2   chr2_44647358     AAsi    T    C        0      0        2 
   2   chr2_44647358     AKia    T    C        0      0        2 
   2   chr2_44647358     AOna    T    C        0      0        2 
   2   chr2_44647358     ASom    T    C        0      0        2 
   2   chr2_44647358     HCab    T    C        1      2        2 
   2   chr2_44647358     HPrz    T    C        1      2        2 
   2   chr2_44647358     ZBoe    T    C        0      0        2 
   2   chr2_44647358     ZGre    T    C        0      0        2 
   2   chr2_44647358     ZHar    T    C        0      0        2 
   2   chr2_44647358   Sample    T    C        0      0        2 
   2   chr2_44652381     AAsi    C    G        0      0        2 
   2   chr2_44652381     AKia    C    G        0      0        2 
   2   chr2_44652381     AOna    C    G      0.5      1        2 
   2   chr2_44652381     ASom    C    G        0      0        2 
   2   chr2_44652381     HCab    C    G        0      0        2 
   2   chr2_44652381     HPrz    C    G        0      0        2 
   2   chr2_44652381     ZBoe    C    G        0      0        2 
   2   chr2_44652381     ZGre    C    G        0      0        2 
   2   chr2_44652381     ZHar    C    G        0      0        2 
   2   chr2_44652381   Sample    C    G        0      0        2 
   2   chr2_44653794     AAsi    A    G        0      0        2 
   2   chr2_44653794     AKia    A    G        0      0        2 
   2   chr2_44653794     AOna    A    G      0.5      1        2 
   2   chr2_44653794     ASom    A    G        0      0        2 
   2   chr2_44653794     HCab    A    G        0      0        2 
   2   chr2_44653794     HPrz    A    G        0      0        2 
   2   chr2_44653794     ZBoe    A    G        0      0        2 
   2   chr2_44653794     ZGre    A    G        0      0        2 
   2   chr2_44653794     ZHar    A    G        0      0        2 
   2   chr2_44653794   Sample    A    G        0      0        2 
   2   chr2_44656123     AAsi    T    G        0      0        2 
   2   chr2_44656123     AKia    T    G        0      0        2 
   2   chr2_44656123     AOna    T    G        0      0        2 
   2   chr2_44656123     ASom    T    G        0      0        2 
   2   chr2_44656123     HCab    T    G        1      2        2 
   2   chr2_44656123     HPrz    T    G        1      2        2 
   2   chr2_44656123     ZBoe    T    G        0      0        2 
   2   chr2_44656123     ZGre    T    G        0      0        2 
   2   chr2_44656123     ZHar    T    G        0      0        2 
   2   chr2_44656123   Sample    T    G        0      0        2 
   2   chr2_44656516     AAsi    T    C        0      0        2 
   2   chr2_44656516     AKia    T    C        1      2        2 
   2   chr2_44656516     AOna    T    C        0      0        2 
   2   chr2_44656516     ASom    T    C        0      0        2 
   2   chr2_44656516     HCab    T    C        0      0        2 
   2   chr2_44656516     HPrz    T    C        0      0        2 
   2   chr2_44656516     ZBoe    T    C        0      0        2 
   2   chr2_44656516     ZGre    T    C        0      0        2 
   2   chr2_44656516     ZHar    T    C        0      0        2 
   2   chr2_44656516   Sample    T    C        0      0        2 
   2   chr2_44657588     AAsi    G    A        0      0        2 
   2   chr2_44657588     AKia    G    A        0      0        2 
   2   chr2_44657588     AOna    G    A        0      0        2 
   2   chr2_44657588     ASom    G    A        0      0        2 
   2   chr2_44657588     HCab    G    A        0      0        2 
   2   chr2_44657588     HPrz    G    A        0      0        2 
   2   chr2_44657588     ZBoe    G    A        0      0        2 
   2   chr2_44657588     ZGre    G    A      0.5      1        2 
   2   chr2_44657588     ZHar    G    A        0      0        2 
   2   chr2_44657588   Sample    G    A        0      0        2 
   2   chr2_44657677     AAsi    G    A        0      0        2 
   2   chr2_44657677     AKia    G    A      0.5      1        2 
   2   chr2_44657677     AOna    G    A        0      0        2 
   2   chr2_44657677     ASom    G    A        0      0        2 
   2   chr2_44657677     HCab    G    A        0      0        2 
   2   chr2_44657677     HPrz    G    A        0      0        2 
   2   chr2_44657677     ZBoe    G    A        0      0        2 
   2   chr2_44657677     ZGre    G    A        0      0        2 
   2   chr2_44657677     ZHar    G    A        0      0        2 
   2   chr2_44657677   Sample    G    A        0      0        2 
   2   chr2_44658580     AAsi    A    G        0      0        2 
   2   chr2_44658580     AKia    A    G        0      0        2 
   2   chr2_44658580     AOna    A    G        0      0        2 
   2   chr2_44658580     ASom    A    G        0      0        2 
   2   chr2_44658580     HCab    A    G        1      2        2 
   2   chr2_44658580     HPrz    A    G        1      2        2 
   2   chr2_44658580     ZBoe    A    G        0      0        2 
   2   chr2_44658580     ZGre    A    G        0      0        2 
   2   chr2_44658580     ZHar    A    G        0      0        2 
   2   chr2_44658580   Sample    A    G        0      0        2 
   2   chr2_44658749     AAsi    C    G        0      0        2 
   2   chr2_44658749     AKia    C    G        0      0        2 
   2   chr2_44658749     AOna    C    G        0      0        2 
   2   chr2_44658749     ASom    C    G        0      0        2 
   2   chr2_44658749     HCab    C    G        0      0        2 
   2   chr2_44658749     HPrz    C    G        0      0        2 
   2   chr2_44658749     ZBoe    C    G        0      0        2 
   2   chr2_44658749     ZGre    C    G        1      2        2 
   2   chr2_44658749     ZHar    C    G        0      0        2 
   2   chr2_44658749   Sample    C    G        0      0        2 
   2   chr2_44660866     AAsi    A    G        0      0        2 
   2   chr2_44660866     AKia    A    G        0      0        2 
   2   chr2_44660866     AOna    A    G        0      0        2 
   2   chr2_44660866     ASom    A    G        0      0        2 
   2   chr2_44660866     HCab    A    G        0      0        2 
   2   chr2_44660866     HPrz    A    G        0      0        2 
   2   chr2_44660866     ZBoe    A    G        0      0        2 
   2   chr2_44660866     ZGre    A    G        1      2        2 
   2   chr2_44660866     ZHar    A    G        0      0        2 
   2   chr2_44660866   Sample    A    G        0      0        2 
   2   chr2_44664888     AAsi    G    A        0      0        2 
   2   chr2_44664888     AKia    G    A        0      0        2 
   2   chr2_44664888     AOna    G    A        0      0        2 
   2   chr2_44664888     ASom    G    A        0      0        2 
   2   chr2_44664888     HCab    G    A        1      2        2 
   2   chr2_44664888     HPrz    G    A        0      0        2 
   2   chr2_44664888     ZBoe    G    A        0      0        2 
   2   chr2_44664888     ZGre    G    A        0      0        2 
   2   chr2_44664888     ZHar    G    A        0      0        2 
   2   chr2_44664888   Sample    G    A        0      0        2 
   2   chr2_44676643     AAsi    A    G        0      0        2 
   2   chr2_44676643     AKia    A    G        0      0        2 
   2   chr2_44676643     AOna    A    G        0      0        2 
   2   chr2_44676643     ASom    A    G        0      0        2 
   2   chr2_44676643     HCab    A    G        0      0        2 
   2   chr2_44676643     HPrz    A    G        0      0        2 
   2   chr2_44676643     ZBoe    A    G        1      2        2 
   2   chr2_44676643     ZGre    A    G        0      0        2 
   2   chr2_44676643     ZHar    A    G        0      0        2 
   2   chr2_44676643   Sample    A    G        0      0        2 
   2   chr2_44676719     AAsi    G    A        0      0        2 
   2   chr2_44676719     AKia    G    A        0      0        2 
   2   chr2_44676719     AOna    G    A        0      0        2 
   2   chr2_44676719     ASom    G    A        0      0        2 
   2   chr2_44676719     HCab    G    A        1      2        2 
   2   chr2_44676719     HPrz    G    A        1      2        2 
   2   chr2_44676719     ZBoe    G    A        0      0        2 
   2   chr2_44676719     ZGre    G    A        0      0        2 
   2   chr2_44676719     ZHar    G    A        0      0        2 
   2   chr2_44676719   Sample    G    A        0      0        2 
   2   chr2_44677465     AAsi    A    C        0      0        2 
   2   chr2_44677465     AKia    A    C        0      0        2 
   2   chr2_44677465     AOna    A    C        0      0        2 
   2   chr2_44677465     ASom    A    C        0      0        2 
   2   chr2_44677465     HCab    A    C        0      0        2 
   2   chr2_44677465     HPrz    A    C        0      0        2 
   2   chr2_44677465     ZBoe    A    C        1      2        2 
   2   chr2_44677465     ZGre    A    C        0      0        2 
   2   chr2_44677465     ZHar    A    C        1      2        2 
   2   chr2_44677465   Sample    A    C        0      0        2 
   2   chr2_44678501     AAsi    G    A        0      0        2 
   2   chr2_44678501     AKia    G    A      0.5      1        2 
   2   chr2_44678501     AOna    G    A        0      0        2 
   2   chr2_44678501     ASom    G    A        0      0        2 
   2   chr2_44678501     HCab    G    A        0      0        2 
   2   chr2_44678501     HPrz    G    A        0      0        2 
   2   chr2_44678501     ZBoe    G    A        0      0        2 
   2   chr2_44678501     ZGre    G    A        0      0        2 
   2   chr2_44678501     ZHar    G    A        0      0        2 
   2   chr2_44678501   Sample    G    A        0      0        2 
   2   chr2_44679951     AAsi    T    C        0      0        2 
   2   chr2_44679951     AKia    T    C        0      0        2 
   2   chr2_44679951     AOna    T    C        0      0        2 
   2   chr2_44679951     ASom    T    C        0      0        2 
   2   chr2_44679951     HCab    T    C        0      0        2 
   2   chr2_44679951     HPrz    T    C        0      0        2 
   2   chr2_44679951     ZBoe    T    C        0      0        2 
   2   chr2_44679951     ZGre    T    C      0.5      1        2 
   2   chr2_44679951     ZHar    T    C        0      0        2 
   2   chr2_44679951   Sample    T    C        0      0        2 
   2   chr2_44696223     AAsi    A    G        0      0        2 
   2   chr2_44696223     AKia    A    G        0      0        2 
   2   chr2_44696223     AOna    A    G        0      0        2 
   2   chr2_44696223     ASom    A    G        0      0        2 
   2   chr2_44696223     HCab    A    G        1      2        2 
   2   chr2_44696223     HPrz    A    G        1      2        2 
   2   chr2_44696223     ZBoe    A    G        0      0        2 
   2   chr2_44696223     ZGre    A    G        0      0        2 
   2   chr2_44696223     ZHar    A    G        0      0        2 
   2   chr2_44696223   Sample    A    G        0      0        2 
   2   chr2_44700614     AAsi    G    A        0      0        2 
   2   chr2_44700614     AKia    G    A        0      0        2 
   2   chr2_44700614     AOna    G    A      0.5      1        2 
   2   chr2_44700614     ASom    G    A        0      0        2 
   2   chr2_44700614     HCab    G    A        0      0        2 
   2   chr2_44700614     HPrz    G    A        0      0        2 
   2   chr2_44700614     ZBoe    G    A        0      0        2 
   2   chr2_44700614     ZGre    G    A        0      0        2 
   2   chr2_44700614     ZHar    G    A        0      0        2 
   2   chr2_44700614   Sample    G    A        0      0        2 
   2   chr2_44700821     AAsi    C    A        0      0        2 
   2   chr2_44700821     AKia    C    A        0      0        2 
   2   chr2_44700821     AOna    C    A        0      0        2 
   2   chr2_44700821     ASom    C    A        0      0        2 
   2   chr2_44700821     HCab    C    A        0      0        2 
   2   chr2_44700821     HPrz    C    A        0      0        2 
   2   chr2_44700821     ZBoe    C    A        0      0        2 
   2   chr2_44700821     ZGre    C    A        0      0        2 
   2   chr2_44700821     ZHar    C    A        1      2        2 
   2   chr2_44700821   Sample    C    A        0      0        2 
   2   chr2_44705426     AAsi    T    G        0      0        2 
   2   chr2_44705426     AKia    T    G      0.5      1        2 
   2   chr2_44705426     AOna    T    G        0      0        2 
   2   chr2_44705426     ASom    T    G        0      0        2 
   2   chr2_44705426     HCab    T    G        0      0        2 
   2   chr2_44705426     HPrz    T    G        0      0        2 
   2   chr2_44705426     ZBoe    T    G        0      0        2 
   2   chr2_44705426     ZGre    T    G        0      0        2 
   2   chr2_44705426     ZHar    T    G        0      0        2 
   2   chr2_44705426   Sample    T    G        0      0        2 
   2   chr2_44713885     AAsi    C    T        0      0        2 
   2   chr2_44713885     AKia    C    T        0      0        2 
   2   chr2_44713885     AOna    C    T        0      0        2 
   2   chr2_44713885     ASom    C    T        0      0        2 
   2   chr2_44713885     HCab    C    T        1      2        2 
   2   chr2_44713885     HPrz    C    T        1      2        2 
   2   chr2_44713885     ZBoe    C    T        0      0        2 
   2   chr2_44713885     ZGre    C    T        0      0        2 
   2   chr2_44713885     ZHar    C    T        0      0        2 
   2   chr2_44713885   Sample    C    T        0      0        2 
   2   chr2_44714250     AAsi    G    A        0      0        2 
   2   chr2_44714250     AKia    G    A        0      0        2 
   2   chr2_44714250     AOna    G    A        0      0        2 
   2   chr2_44714250     ASom    G    A        0      0        2 
   2   chr2_44714250     HCab    G    A        0      0        2 
   2   chr2_44714250     HPrz    G    A        0      0        2 
   2   chr2_44714250     ZBoe    G    A        1      2        2 
   2   chr2_44714250     ZGre    G    A        0      0        2 
   2   chr2_44714250     ZHar    G    A        0      0        2 
   2   chr2_44714250   Sample    G    A        0      0        2 
   2   chr2_44718284     AAsi    G    C        0      0        2 
   2   chr2_44718284     AKia    G    C        0      0        2 
   2   chr2_44718284     AOna    G    C        0      0        2 
   2   chr2_44718284     ASom    G    C        0      0        2 
   2   chr2_44718284     HCab    G    C        0      0        2 
   2   chr2_44718284     HPrz    G    C        0      0        2 
   2   chr2_44718284     ZBoe    G    C        0      0        2 
   2   chr2_44718284     ZGre    G    C        1      2        2 
   2   chr2_44718284     ZHar    G    C        0      0        2 
   2   chr2_44718284   Sample    G    C        0      0        2 
   2   chr2_44721228     AAsi    G    A        0      0        2 
   2   chr2_44721228     AKia    G    A        0      0        2 
   2   chr2_44721228     AOna    G    A        0      0        2 
   2   chr2_44721228     ASom    G    A        0      0        2 
   2   chr2_44721228     HCab    G    A        1      2        2 
   2   chr2_44721228     HPrz    G    A      0.5      1        2 
   2   chr2_44721228     ZBoe    G    A        0      0        2 
   2   chr2_44721228     ZGre    G    A        0      0        2 
   2   chr2_44721228     ZHar    G    A        0      0        2 
   2   chr2_44721228   Sample    G    A        0      0        2 
   2   chr2_44731575     AAsi    T    C        0      0        2 
   2   chr2_44731575     AKia    T    C      0.5      1        2 
   2   chr2_44731575     AOna    T    C      0.5      1        2 
   2   chr2_44731575     ASom    T    C        0      0        2 
   2   chr2_44731575     HCab    T    C        0      0        2 
   2   chr2_44731575     HPrz    T    C        0      0        2 
   2   chr2_44731575     ZBoe    T    C        0      0        2 
   2   chr2_44731575     ZGre    T    C        0      0        2 
   2   chr2_44731575     ZHar    T    C        0      0        2 
   2   chr2_44731575   Sample    T    C        0      0        2 
   2   chr2_44734334     AAsi    T    G        0      0        2 
   2   chr2_44734334     AKia    T    G        0      0        2 
   2   chr2_44734334     AOna    T    G        0      0        2 
   2   chr2_44734334     ASom    T    G        1      2        2 
   2   chr2_44734334     HCab    T    G        0      0        2 
   2   chr2_44734334     HPrz    T    G        0      0        2 
   2   chr2_44734334     ZBoe    T    G        0      0        2 
   2   chr2_44734334     ZGre    T    G        0      0        2 
   2   chr2_44734334     ZHar    T    G        0      0        2 
   2   chr2_44734334   Sample    T    G        0      0        2 
   2   chr2_44734564     AAsi    G    T        0      0        2 
   2   chr2_44734564     AKia    G    T        0      0        2 
   2   chr2_44734564     AOna    G    T        1      2        2 
   2   chr2_44734564     ASom    G    T        0      0        2 
   2   chr2_44734564     HCab    G    T        0      0        2 
   2   chr2_44734564     HPrz    G    T        0      0        2 
   2   chr2_44734564     ZBoe    G    T        0      0        2 
   2   chr2_44734564     ZGre    G    T        0      0        2 
   2   chr2_44734564     ZHar    G    T        0      0        2 
   2   chr2_44734564   Sample    G    T        0      0        2 
   2   chr2_44737088     AAsi    A    C        0      0        2 
   2   chr2_44737088     AKia    A    C        0      0        2 
   2   chr2_44737088     AOna    A    C        0      0        2 
   2   chr2_44737088     ASom    A    C        0      0        2 
   2   chr2_44737088     HCab    A    C        1      2        2 
   2   chr2_44737088     HPrz    A    C      0.5      1        2 
   2   chr2_44737088     ZBoe    A    C        0      0        2 
   2   chr2_44737088     ZGre    A    C        0      0        2 
   2   chr2_44737088     ZHar    A    C        0      0        2 
   2   chr2_44737088   Sample    A    C        0      0        2 
   2   chr2_44737106     AAsi    T    C        0      0        2 
   2   chr2_44737106     AKia    T    C        0      0        2 
   2   chr2_44737106     AOna    T    C        0      0        2 
   2   chr2_44737106     ASom    T    C        0      0        2 
   2   chr2_44737106     HCab    T    C        1      2        2 
   2   chr2_44737106     HPrz    T    C      0.5      1        2 
   2   chr2_44737106     ZBoe    T    C        0      0        2 
   2   chr2_44737106     ZGre    T    C        0      0        2 
   2   chr2_44737106     ZHar    T    C        0      0        2 
   2   chr2_44737106   Sample    T    C        0      0        2 
   2   chr2_44740006     AAsi    T    C        0      0        2 
   2   chr2_44740006     AKia    T    C      0.5      1        2 
   2   chr2_44740006     AOna    T    C        0      0        2 
   2   chr2_44740006     ASom    T    C        0      0        2 
   2   chr2_44740006     HCab    T    C        0      0        2 
   2   chr2_44740006     HPrz    T    C        0      0        2 
   2   chr2_44740006     ZBoe    T    C        0      0        2 
   2   chr2_44740006     ZGre    T    C        0      0        2 
   2   chr2_44740006     ZHar    T    C        0      0        2 
   2   chr2_44740006   Sample    T    C        0      0        2 
   2   chr2_44744998     AAsi    T    C      0.5      1        2 
   2   chr2_44744998     AKia    T    C        0      0        2 
   2   chr2_44744998     AOna    T    C        0      0        2 
   2   chr2_44744998     ASom    T    C        0      0        2 
   2   chr2_44744998     HCab    T    C        0      0        2 
   2   chr2_44744998     HPrz    T    C        0      0        2 
   2   chr2_44744998     ZBoe    T    C        0      0        2 
   2   chr2_44744998     ZGre    T    C        0      0        2 
   2   chr2_44744998     ZHar    T    C        0      0        2 
   2   chr2_44744998   Sample    T    C        0      0        2 
   2   chr2_44747786     AAsi    A    G        0      0        2 
   2   chr2_44747786     AKia    A    G        0      0        2 
   2   chr2_44747786     AOna    A    G        0      0        2 
   2   chr2_44747786     ASom    A    G        0      0        2 
   2   chr2_44747786     HCab    A    G        0      0        2 
   2   chr2_44747786     HPrz    A    G        0      0        2 
   2   chr2_44747786     ZBoe    A    G        0      0        2 
   2   chr2_44747786     ZGre    A    G        0      0        2 
   2   chr2_44747786     ZHar    A    G        1      2        2 
   2   chr2_44747786   Sample    A    G        0      0        2 
   2   chr2_44747906     AAsi    T    C        0      0        2 
   2   chr2_44747906     AKia    T    C        0      0        2 
   2   chr2_44747906     AOna    T    C        0      0        2 
   2   chr2_44747906     ASom    T    C        0      0        2 
   2   chr2_44747906     HCab    T    C        0      0        2 
   2   chr2_44747906     HPrz    T    C        0      0        2 
   2   chr2_44747906     ZBoe    T    C        0      0        2 
   2   chr2_44747906     ZGre    T    C      0.5      1        2 
   2   chr2_44747906     ZHar    T    C        0      0        2 
   2   chr2_44747906   Sample    T    C        0      0        2 
   2   chr2_44754193     AAsi    A    G        1      2        2 
   2   chr2_44754193     AKia    A    G        0      0        2 
   2   chr2_44754193     AOna    A    G      0.5      1        2 
   2   chr2_44754193     ASom    A    G        1      2        2 
   2   chr2_44754193     HCab    A    G        0      0        2 
   2   chr2_44754193     HPrz    A    G        0      0        2 
   2   chr2_44754193     ZBoe    A    G        0      0        2 
   2   chr2_44754193     ZGre    A    G        0      0        2 
   2   chr2_44754193     ZHar    A    G        0      0        2 
   2   chr2_44754193   Sample    A    G        1      2        2 
   2   chr2_44755178     AAsi    A    G        0      0        2 
   2   chr2_44755178     AKia    A    G        0      0        2 
   2   chr2_44755178     AOna    A    G        0      0        2 
   2   chr2_44755178     ASom    A    G        0      0        2 
   2   chr2_44755178     HCab    A    G        0      0        2 
   2   chr2_44755178     HPrz    A    G        0      0        2 
   2   chr2_44755178     ZBoe    A    G        1      2        2 
   2   chr2_44755178     ZGre    A    G        1      2        2 
   2   chr2_44755178     ZHar    A    G        1      2        2 
   2   chr2_44755178   Sample    A    G        0      0        2 
   2   chr2_44755736     AAsi    A    C      0.5      1        2 
   2   chr2_44755736     AKia    A    C        0      0        2 
   2   chr2_44755736     AOna    A    C        0      0        2 
   2   chr2_44755736     ASom    A    C        0      0        2 
   2   chr2_44755736     HCab    A    C        0      0        2 
   2   chr2_44755736     HPrz    A    C        0      0        2 
   2   chr2_44755736     ZBoe    A    C        0      0        2 
   2   chr2_44755736     ZGre    A    C        0      0        2 
   2   chr2_44755736     ZHar    A    C        0      0        2 
   2   chr2_44755736   Sample    A    C        0      0        2 
   2   chr2_44756027     AAsi    T    A      0.5      1        2 
   2   chr2_44756027     AKia    T    A        0      0        2 
   2   chr2_44756027     AOna    T    A        0      0        2 
   2   chr2_44756027     ASom    T    A      0.5      1        2 
   2   chr2_44756027     HCab    T    A        0      0        2 
   2   chr2_44756027     HPrz    T    A        0      0        2 
   2   chr2_44756027     ZBoe    T    A        0      0        2 
   2   chr2_44756027     ZGre    T    A        0      0        2 
   2   chr2_44756027     ZHar    T    A        0      0        2 
   2   chr2_44756027   Sample    T    A        0      0        2 
   2   chr2_44756627     AAsi    G    A        0      0        2 
   2   chr2_44756627     AKia    G    A        0      0        2 
   2   chr2_44756627     AOna    G    A        0      0        2 
   2   chr2_44756627     ASom    G    A        0      0        2 
   2   chr2_44756627     HCab    G    A        1      2        2 
   2   chr2_44756627     HPrz    G    A        1      2        2 
   2   chr2_44756627     ZBoe    G    A        0      0        2 
   2   chr2_44756627     ZGre    G    A        0      0        2 
   2   chr2_44756627     ZHar    G    A        0      0        2 
   2   chr2_44756627   Sample    G    A        0      0        2 
   2   chr2_44757180     AAsi    A    G        0      0        2 
   2   chr2_44757180     AKia    A    G        0      0        2 
   2   chr2_44757180     AOna    A    G        0      0        2 
   2   chr2_44757180     ASom    A    G        0      0        2 
   2   chr2_44757180     HCab    A    G        1      2        2 
   2   chr2_44757180     HPrz    A    G        1      2        2 
   2   chr2_44757180     ZBoe    A    G        0      0        2 
   2   chr2_44757180     ZGre    A    G        0      0        2 
   2   chr2_44757180     ZHar    A    G        0      0        2 
   2   chr2_44757180   Sample    A    G        0      0        2 
   2   chr2_44757563     AAsi    A    C        0      0        2 
   2   chr2_44757563     AKia    A    C        0      0        2 
   2   chr2_44757563     AOna    A    C      0.5      1        2 
   2   chr2_44757563     ASom    A    C        0      0        2 
   2   chr2_44757563     HCab    A    C        0      0        2 
   2   chr2_44757563     HPrz    A    C        0      0        2 
   2   chr2_44757563     ZBoe    A    C        0      0        2 
   2   chr2_44757563     ZGre    A    C        0      0        2 
   2   chr2_44757563     ZHar    A    C        0      0        2 
   2   chr2_44757563   Sample    A    C        0      0        2 
   2   chr2_44773394     AAsi    T    C        0      0        2 
   2   chr2_44773394     AKia    T    C        0      0        2 
   2   chr2_44773394     AOna    T    C        0      0        2 
   2   chr2_44773394     ASom    T    C        0      0        2 
   2   chr2_44773394     HCab    T    C        0      0        2 
   2   chr2_44773394     HPrz    T    C        0      0        2 
   2   chr2_44773394     ZBoe    T    C      0.5      1        2 
   2   chr2_44773394     ZGre    T    C        0      0        2 
   2   chr2_44773394     ZHar    T    C        0      0        2 
   2   chr2_44773394   Sample    T    C        0      0        2 
   2   chr2_44773446     AAsi    A    G        0      0        2 
   2   chr2_44773446     AKia    A    G        0      0        2 
   2   chr2_44773446     AOna    A    G        0      0        2 
   2   chr2_44773446     ASom    A    G        0      0        2 
   2   chr2_44773446     HCab    A    G        0      0        2 
   2   chr2_44773446     HPrz    A    G        0      0        2 
   2   chr2_44773446     ZBoe    A    G        0      0        2 
   2   chr2_44773446     ZGre    A    G      0.5      1        2 
   2   chr2_44773446     ZHar    A    G        0      0        2 
   2   chr2_44773446   Sample    A    G        0      0        2 
   2   chr2_44773574     AAsi    C    T        1      2        2 
   2   chr2_44773574     AKia    C    T        1      2        2 
   2   chr2_44773574     AOna    C    T        1      2        2 
   2   chr2_44773574     ASom    C    T        1      2        2 
   2   chr2_44773574     HCab    C    T        0      0        2 
   2   chr2_44773574     HPrz    C    T        0      0        2 
   2   chr2_44773574     ZBoe    C    T        0      0        2 
   2   chr2_44773574     ZGre    C    T        0      0        2 
   2   chr2_44773574     ZHar    C    T        0      0        2 
   2   chr2_44773574   Sample    C    T        1      2        2 
   2   chr2_44778843     AAsi    T    C        0      0        2 
   2   chr2_44778843     AKia    T    C        0      0        2 
   2   chr2_44778843     AOna    T    C        0      0        2 
   2   chr2_44778843     ASom    T    C        0      0        2 
   2   chr2_44778843     HCab    T    C        0      0        2 
   2   chr2_44778843     HPrz    T    C        0      0        2 
   2   chr2_44778843     ZBoe    T    C      0.5      1        2 
   2   chr2_44778843     ZGre    T    C        0      0        2 
   2   chr2_44778843     ZHar    T    C        0      0        2 
   2   chr2_44778843   Sample    T    C        0      0        2 
   2   chr2_44779689     AAsi    T    C        0      0        2 
   2   chr2_44779689     AKia    T    C      0.5      1        2 
   2   chr2_44779689     AOna    T    C        0      0        2 
   2   chr2_44779689     ASom    T    C        0      0        2 
   2   chr2_44779689     HCab    T    C        0      0        2 
   2   chr2_44779689     HPrz    T    C        0      0        2 
   2   chr2_44779689     ZBoe    T    C        0      0        2 
   2   chr2_44779689     ZGre    T    C        0      0        2 
   2   chr2_44779689     ZHar    T    C        0      0        2 
   2   chr2_44779689   Sample    T    C        0      0        2 
   2   chr2_44781426     AAsi    T    C        0      0        2 
   2   chr2_44781426     AKia    T    C        0      0        2 
   2   chr2_44781426     AOna    T    C        0      0        2 
   2   chr2_44781426     ASom    T    C        0      0        2 
   2   chr2_44781426     HCab    T    C        0      0        2 
   2   chr2_44781426     HPrz    T    C        0      0        2 
   2   chr2_44781426     ZBoe    T    C      0.5      1        2 
   2   chr2_44781426     ZGre    T    C        0      0        2 
   2   chr2_44781426     ZHar    T    C        0      0        2 
   2   chr2_44781426   Sample    T    C        0      0        2 
   2   chr2_44782312     AAsi    C    T        0      0        2 
   2   chr2_44782312     AKia    C    T        0      0        2 
   2   chr2_44782312     AOna    C    T        0      0        2 
   2   chr2_44782312     ASom    C    T        0      0        2 
   2   chr2_44782312     HCab    C    T        0      0        2 
   2   chr2_44782312     HPrz    C    T        0      0        2 
   2   chr2_44782312     ZBoe    C    T        0      0        2 
   2   chr2_44782312     ZGre    C    T      0.5      1        2 
   2   chr2_44782312     ZHar    C    T        0      0        2 
   2   chr2_44782312   Sample    C    T        0      0        2 
   2   chr2_44784673     AAsi    C    T        0      0        2 
   2   chr2_44784673     AKia    C    T        0      0        2 
   2   chr2_44784673     AOna    C    T        0      0        2 
   2   chr2_44784673     ASom    C    T        0      0        2 
   2   chr2_44784673     HCab    C    T        1      2        2 
   2   chr2_44784673     HPrz    C    T        1      2        2 
   2   chr2_44784673     ZBoe    C    T        0      0        2 
   2   chr2_44784673     ZGre    C    T        0      0        2 
   2   chr2_44784673     ZHar    C    T        0      0        2 
   2   chr2_44784673   Sample    C    T        0      0        2 
   2   chr2_44787247     AAsi    T    C      0.5      1        2 
   2   chr2_44787247     AKia    T    C        0      0        2 
   2   chr2_44787247     AOna    T    C        0      0        2 
   2   chr2_44787247     ASom    T    C        0      0        2 
   2   chr2_44787247     HCab    T    C        1      2        2 
   2   chr2_44787247     HPrz    T    C        1      2        2 
   2   chr2_44787247     ZBoe    T    C        0      0        2 
   2   chr2_44787247     ZGre    T    C        0      0        2 
   2   chr2_44787247     ZHar    T    C        0      0        2 
   2   chr2_44787247   Sample    T    C        1      2        2 
   2   chr2_44788137     AAsi    T    C        0      0        2 
   2   chr2_44788137     AKia    T    C        0      0        2 
   2   chr2_44788137     AOna    T    C        0      0        2 
   2   chr2_44788137     ASom    T    C        0      0        2 
   2   chr2_44788137     HCab    T    C        0      0        2 
   2   chr2_44788137     HPrz    T    C        0      0        2 
   2   chr2_44788137     ZBoe    T    C        0      0        2 
   2   chr2_44788137     ZGre    T    C        1      2        2 
   2   chr2_44788137     ZHar    T    C        0      0        2 
   2   chr2_44788137   Sample    T    C        0      0        2 
   2   chr2_44796638     AAsi    G    C        0      0        2 
   2   chr2_44796638     AKia    G    C        0      0        2 
   2   chr2_44796638     AOna    G    C        0      0        2 
   2   chr2_44796638     ASom    G    C        0      0        2 
   2   chr2_44796638     HCab    G    C        0      0        2 
   2   chr2_44796638     HPrz    G    C        0      0        2 
   2   chr2_44796638     ZBoe    G    C      0.5      1        2 
   2   chr2_44796638     ZGre    G    C        0      0        2 
   2   chr2_44796638     ZHar    G    C        0      0        2 
   2   chr2_44796638   Sample    G    C        0      0        2 
   2   chr2_44797670     AAsi    T    A        0      0        2 
   2   chr2_44797670     AKia    T    A        0      0        2 
   2   chr2_44797670     AOna    T    A        0      0        2 
   2   chr2_44797670     ASom    T    A        0      0        2 
   2   chr2_44797670     HCab    T    A        0      0        2 
   2   chr2_44797670     HPrz    T    A        0      0        2 
   2   chr2_44797670     ZBoe    T    A      0.5      1        2 
   2   chr2_44797670     ZGre    T    A        0      0        2 
   2   chr2_44797670     ZHar    T    A        0      0        2 
   2   chr2_44797670   Sample    T    A        0      0        2 
   2   chr2_44799005     AAsi    T    C        0      0        2 
   2   chr2_44799005     AKia    T    C        0      0        2 
   2   chr2_44799005     AOna    T    C        0      0        2 
   2   chr2_44799005     ASom    T    C        0      0        2 
   2   chr2_44799005     HCab    T    C        0      0        2 
   2   chr2_44799005     HPrz    T    C        0      0        2 
   2   chr2_44799005     ZBoe    T    C        0      0        2 
   2   chr2_44799005     ZGre    T    C      0.5      1        2 
   2   chr2_44799005     ZHar    T    C        0      0        2 
   2   chr2_44799005   Sample    T    C        0      0        2 
   2   chr2_44808522     AAsi    G    T      0.5      1        2 
   2   chr2_44808522     AKia    G    T        0      0        2 
   2   chr2_44808522     AOna    G    T        0      0        2 
   2   chr2_44808522     ASom    G    T        0      0        2 
   2   chr2_44808522     HCab    G    T        0      0        2 
   2   chr2_44808522     HPrz    G    T        0      0        2 
   2   chr2_44808522     ZBoe    G    T        0      0        2 
   2   chr2_44808522     ZGre    G    T        0      0        2 
   2   chr2_44808522     ZHar    G    T        0      0        2 
   2   chr2_44808522   Sample    G    T        0      0        2 
   2   chr2_44820753     AAsi    A    G        0      0        2 
   2   chr2_44820753     AKia    A    G      0.5      1        2 
   2   chr2_44820753     AOna    A    G      0.5      1        2 
   2   chr2_44820753     ASom    A    G        0      0        2 
   2   chr2_44820753     HCab    A    G        0      0        2 
   2   chr2_44820753     HPrz    A    G        0      0        2 
   2   chr2_44820753     ZBoe    A    G        1      2        2 
   2   chr2_44820753     ZGre    A    G        1      2        2 
   2   chr2_44820753     ZHar    A    G        1      2        2 
   2   chr2_44820753   Sample    A    G        0      0        2 
   2   chr2_44823473     AAsi    C    T        0      0        2 
   2   chr2_44823473     AKia    C    T        0      0        2 
   2   chr2_44823473     AOna    C    T        0      0        2 
   2   chr2_44823473     ASom    C    T        0      0        2 
   2   chr2_44823473     HCab    C    T        1      2        2 
   2   chr2_44823473     HPrz    C    T        1      2        2 
   2   chr2_44823473     ZBoe    C    T        0      0        2 
   2   chr2_44823473     ZGre    C    T        0      0        2 
   2   chr2_44823473     ZHar    C    T        0      0        2 
   2   chr2_44823473   Sample    C    T        0      0        2 
   2   chr2_44824317     AAsi    C    A        0      0        2 
   2   chr2_44824317     AKia    C    A        0      0        2 
   2   chr2_44824317     AOna    C    A        0      0        2 
   2   chr2_44824317     ASom    C    A        0      0        2 
   2   chr2_44824317     HCab    C    A        0      0        2 
   2   chr2_44824317     HPrz    C    A        0      0        2 
   2   chr2_44824317     ZBoe    C    A        0      0        2 
   2   chr2_44824317     ZGre    C    A        0      0        2 
   2   chr2_44824317     ZHar    C    A        1      2        2 
   2   chr2_44824317   Sample    C    A        0      0        2 
   2   chr2_44824667     AAsi    T    C        0      0        2 
   2   chr2_44824667     AKia    T    C        0      0        2 
   2   chr2_44824667     AOna    T    C        0      0        2 
   2   chr2_44824667     ASom    T    C        0      0        2 
   2   chr2_44824667     HCab    T    C        1      2        2 
   2   chr2_44824667     HPrz    T    C        1      2        2 
   2   chr2_44824667     ZBoe    T    C        0      0        2 
   2   chr2_44824667     ZGre    T    C        0      0        2 
   2   chr2_44824667     ZHar    T    C        0      0        2 
   2   chr2_44824667   Sample    T    C        0      0        2 
   2   chr2_44830152     AAsi    A    G        0      0        2 
   2   chr2_44830152     AKia    A    G        0      0        2 
   2   chr2_44830152     AOna    A    G      0.5      1        2 
   2   chr2_44830152     ASom    A    G        0      0        2 
   2   chr2_44830152     HCab    A    G        0      0        2 
   2   chr2_44830152     HPrz    A    G        0      0        2 
   2   chr2_44830152     ZBoe    A    G        0      0        2 
   2   chr2_44830152     ZGre    A    G        0      0        2 
   2   chr2_44830152     ZHar    A    G        0      0        2 
   2   chr2_44830152   Sample    A    G        0      0        2 
   2   chr2_44838980     AAsi    T    C      0.5      1        2 
   2   chr2_44838980     AKia    T    C        0      0        2 
   2   chr2_44838980     AOna    T    C        0      0        2 
   2   chr2_44838980     ASom    T    C        0      0        2 
   2   chr2_44838980     HCab    T    C        0      0        2 
   2   chr2_44838980     HPrz    T    C        0      0        2 
   2   chr2_44838980     ZBoe    T    C        0      0        2 
   2   chr2_44838980     ZGre    T    C        0      0        2 
   2   chr2_44838980     ZHar    T    C        0      0        2 
   2   chr2_44838980   Sample    T    C        0      0        2 
   2   chr2_44841623     AAsi    T    G        0      0        2 
   2   chr2_44841623     AKia    T    G      0.5      1        2 
   2   chr2_44841623     AOna    T    G        0      0        2 
   2   chr2_44841623     ASom    T    G        0      0        2 
   2   chr2_44841623     HCab    T    G        0      0        2 
   2   chr2_44841623     HPrz    T    G        0      0        2 
   2   chr2_44841623     ZBoe    T    G        0      0        2 
   2   chr2_44841623     ZGre    T    G        0      0        2 
   2   chr2_44841623     ZHar    T    G        0      0        2 
   2   chr2_44841623   Sample    T    G        0      0        2 
   2   chr2_44844899     AAsi    A    G        0      0        2 
   2   chr2_44844899     AKia    A    G        0      0        2 
   2   chr2_44844899     AOna    A    G        0      0        2 
   2   chr2_44844899     ASom    A    G        0      0        2 
   2   chr2_44844899     HCab    A    G        0      0        2 
   2   chr2_44844899     HPrz    A    G      0.5      1        2 
   2   chr2_44844899     ZBoe    A    G        0      0        2 
   2   chr2_44844899     ZGre    A    G        0      0        2 
   2   chr2_44844899     ZHar    A    G        0      0        2 
   2   chr2_44844899   Sample    A    G        0      0        2 
   2   chr2_44845142     AAsi    A    G        0      0        2 
   2   chr2_44845142     AKia    A    G        0      0        2 
   2   chr2_44845142     AOna    A    G        0      0        2 
   2   chr2_44845142     ASom    A    G        0      0        2 
   2   chr2_44845142     HCab    A    G        0      0        2 
   2   chr2_44845142     HPrz    A    G      0.5      1        2 
   2   chr2_44845142     ZBoe    A    G        0      0        2 
   2   chr2_44845142     ZGre    A    G        0      0        2 
   2   chr2_44845142     ZHar    A    G        0      0        2 
   2   chr2_44845142   Sample    A    G        0      0        2 
   2   chr2_44846067     AAsi    T    C        0      0        2 
   2   chr2_44846067     AKia    T    C        0      0        2 
   2   chr2_44846067     AOna    T    C        0      0        2 
   2   chr2_44846067     ASom    T    C        0      0        2 
   2   chr2_44846067     HCab    T    C        0      0        2 
   2   chr2_44846067     HPrz    T    C        0      0        2 
   2   chr2_44846067     ZBoe    T    C        0      0        2 
   2   chr2_44846067     ZGre    T    C        0      0        2 
   2   chr2_44846067     ZHar    T    C        1      2        2 
   2   chr2_44846067   Sample    T    C        0      0        2 
   2   chr2_44849290     AAsi    T    C        0      0        2 
   2   chr2_44849290     AKia    T    C        0      0        2 
   2   chr2_44849290     AOna    T    C        0      0        2 
   2   chr2_44849290     ASom    T    C        0      0        2 
   2   chr2_44849290     HCab    T    C        0      0        2 
   2   chr2_44849290     HPrz    T    C      0.5      1        2 
   2   chr2_44849290     ZBoe    T    C        0      0        2 
   2   chr2_44849290     ZGre    T    C        0      0        2 
   2   chr2_44849290     ZHar    T    C        0      0        2 
   2   chr2_44849290   Sample    T    C        0      0        2 
   2   chr2_44852669     AAsi    A    G        0      0        2 
   2   chr2_44852669     AKia    A    G        0      0        2 
   2   chr2_44852669     AOna    A    G        0      0        2 
   2   chr2_44852669     ASom    A    G        0      0        2 
   2   chr2_44852669     HCab    A    G        0      0        2 
   2   chr2_44852669     HPrz    A    G        0      0        2 
   2   chr2_44852669     ZBoe    A    G        0      0        2 
   2   chr2_44852669     ZGre    A    G      0.5      1        2 
   2   chr2_44852669     ZHar    A    G        0      0        2 
   2   chr2_44852669   Sample    A    G        0      0        2 
   2   chr2_44852802     AAsi    C    G        0      0        2 
   2   chr2_44852802     AKia    C    G        0      0        2 
   2   chr2_44852802     AOna    C    G        0      0        2 
   2   chr2_44852802     ASom    C    G        0      0        2 
   2   chr2_44852802     HCab    C    G        0      0        2 
   2   chr2_44852802     HPrz    C    G        0      0        2 
   2   chr2_44852802     ZBoe    C    G      0.5      1        2 
   2   chr2_44852802     ZGre    C    G        0      0        2 
   2   chr2_44852802     ZHar    C    G        0      0        2 
   2   chr2_44852802   Sample    C    G        0      0        2 
   2   chr2_44853668     AAsi    C    T        0      0        2 
   2   chr2_44853668     AKia    C    T        0      0        2 
   2   chr2_44853668     AOna    C    T        0      0        2 
   2   chr2_44853668     ASom    C    T        0      0        2 
   2   chr2_44853668     HCab    C    T        1      2        2 
   2   chr2_44853668     HPrz    C    T        1      2        2 
   2   chr2_44853668     ZBoe    C    T        0      0        2 
   2   chr2_44853668     ZGre    C    T        0      0        2 
   2   chr2_44853668     ZHar    C    T        0      0        2 
   2   chr2_44853668   Sample    C    T        0      0        2 
   2   chr2_44861256     AAsi    G    A        0      0        2 
   2   chr2_44861256     AKia    G    A        0      0        2 
   2   chr2_44861256     AOna    G    A        0      0        2 
   2   chr2_44861256     ASom    G    A        0      0        2 
   2   chr2_44861256     HCab    G    A        0      0        2 
   2   chr2_44861256     HPrz    G    A        0      0        2 
   2   chr2_44861256     ZBoe    G    A        0      0        2 
   2   chr2_44861256     ZGre    G    A        0      0        2 
   2   chr2_44861256     ZHar    G    A        1      2        2 
   2   chr2_44861256   Sample    G    A        0      0        2 
   2   chr2_44861987     AAsi    C    T        0      0        2 
   2   chr2_44861987     AKia    C    T        0      0        2 
   2   chr2_44861987     AOna    C    T        0      0        2 
   2   chr2_44861987     ASom    C    T        0      0        2 
   2   chr2_44861987     HCab    C    T        0      0        2 
   2   chr2_44861987     HPrz    C    T      0.5      1        2 
   2   chr2_44861987     ZBoe    C    T        0      0        2 
   2   chr2_44861987     ZGre    C    T        0      0        2 
   2   chr2_44861987     ZHar    C    T        0      0        2 
   2   chr2_44861987   Sample    C    T        0      0        2 
   2   chr2_44862333     AAsi    A    G        0      0        2 
   2   chr2_44862333     AKia    A    G        0      0        2 
   2   chr2_44862333     AOna    A    G        0      0        2 
   2   chr2_44862333     ASom    A    G        0      0        2 
   2   chr2_44862333     HCab    A    G        0      0        2 
   2   chr2_44862333     HPrz    A    G        0      0        2 
   2   chr2_44862333     ZBoe    A    G        0      0        2 
   2   chr2_44862333     ZGre    A    G        0      0        2 
   2   chr2_44862333     ZHar    A    G        1      2        2 
   2   chr2_44862333   Sample    A    G        0      0        2 
   2   chr2_44863792     AAsi    A    C        0      0        2 
   2   chr2_44863792     AKia    A    C        0      0        2 
   2   chr2_44863792     AOna    A    C        0      0        2 
   2   chr2_44863792     ASom    A    C        0      0        2 
   2   chr2_44863792     HCab    A    C        0      0        2 
   2   chr2_44863792     HPrz    A    C      0.5      1        2 
   2   chr2_44863792     ZBoe    A    C        0      0        2 
   2   chr2_44863792     ZGre    A    C        0      0        2 
   2   chr2_44863792     ZHar    A    C        0      0        2 
   2   chr2_44863792   Sample    A    C        0      0        2 
   2   chr2_44863943     AAsi    C    A        0      0        2 
   2   chr2_44863943     AKia    C    A        0      0        2 
   2   chr2_44863943     AOna    C    A        0      0        2 
   2   chr2_44863943     ASom    C    A        0      0        2 
   2   chr2_44863943     HCab    C    A        0      0        2 
   2   chr2_44863943     HPrz    C    A        0      0        2 
   2   chr2_44863943     ZBoe    C    A      0.5      1        2 
   2   chr2_44863943     ZGre    C    A        0      0        2 
   2   chr2_44863943     ZHar    C    A        0      0        2 
   2   chr2_44863943   Sample    C    A        0      0        2 
   2   chr2_44864000     AAsi    G    A        0      0        2 
   2   chr2_44864000     AKia    G    A        0      0        2 
   2   chr2_44864000     AOna    G    A        0      0        2 
   2   chr2_44864000     ASom    G    A        0      0        2 
   2   chr2_44864000     HCab    G    A        0      0        2 
   2   chr2_44864000     HPrz    G    A        0      0        2 
   2   chr2_44864000     ZBoe    G    A        0      0        2 
   2   chr2_44864000     ZGre    G    A        0      0        2 
   2   chr2_44864000     ZHar    G    A        1      2        2 
   2   chr2_44864000   Sample    G    A        0      0        2 
   2   chr2_44865800     AAsi    T    C        0      0        2 
   2   chr2_44865800     AKia    T    C        0      0        2 
   2   chr2_44865800     AOna    T    C        0      0        2 
   2   chr2_44865800     ASom    T    C        0      0        2 
   2   chr2_44865800     HCab    T    C        1      2        2 
   2   chr2_44865800     HPrz    T    C      0.5      1        2 
   2   chr2_44865800     ZBoe    T    C        0      0        2 
   2   chr2_44865800     ZGre    T    C        0      0        2 
   2   chr2_44865800     ZHar    T    C        0      0        2 
   2   chr2_44865800   Sample    T    C        0      0        2 
   2   chr2_44874595     AAsi    A    C        0      0        2 
   2   chr2_44874595     AKia    A    C        0      0        2 
   2   chr2_44874595     AOna    A    C      0.5      1        2 
   2   chr2_44874595     ASom    A    C        0      0        2 
   2   chr2_44874595     HCab    A    C        0      0        2 
   2   chr2_44874595     HPrz    A    C        0      0        2 
   2   chr2_44874595     ZBoe    A    C        0      0        2 
   2   chr2_44874595     ZGre    A    C        0      0        2 
   2   chr2_44874595     ZHar    A    C        0      0        2 
   2   chr2_44874595   Sample    A    C        0      0        2 
   2   chr2_44889537     AAsi    C    T        0      0        2 
   2   chr2_44889537     AKia    C    T        0      0        2 
   2   chr2_44889537     AOna    C    T        0      0        2 
   2   chr2_44889537     ASom    C    T        0      0        2 
   2   chr2_44889537     HCab    C    T        1      2        2 
   2   chr2_44889537     HPrz    C    T        1      2        2 
   2   chr2_44889537     ZBoe    C    T        0      0        2 
   2   chr2_44889537     ZGre    C    T        0      0        2 
   2   chr2_44889537     ZHar    C    T        0      0        2 
   2   chr2_44889537   Sample    C    T        0      0        2 
   2   chr2_44896172     AAsi    A    G        0      0        2 
   2   chr2_44896172     AKia    A    G        0      0        2 
   2   chr2_44896172     AOna    A    G        0      0        2 
   2   chr2_44896172     ASom    A    G        0      0        2 
   2   chr2_44896172     HCab    A    G        0      0        2 
   2   chr2_44896172     HPrz    A    G      0.5      1        2 
   2   chr2_44896172     ZBoe    A    G        0      0        2 
   2   chr2_44896172     ZGre    A    G        0      0        2 
   2   chr2_44896172     ZHar    A    G        0      0        2 
   2   chr2_44896172   Sample    A    G        0      0        2 
   2   chr2_44896271     AAsi    T    C        0      0        2 
   2   chr2_44896271     AKia    T    C        0      0        2 
   2   chr2_44896271     AOna    T    C        1      2        2 
   2   chr2_44896271     ASom    T    C        0      0        2 
   2   chr2_44896271     HCab    T    C        0      0        2 
   2   chr2_44896271     HPrz    T    C        0      0        2 
   2   chr2_44896271     ZBoe    T    C        0      0        2 
   2   chr2_44896271     ZGre    T    C        0      0        2 
   2   chr2_44896271     ZHar    T    C        0      0        2 
   2   chr2_44896271   Sample    T    C        0      0        2 
   2   chr2_44900481     AAsi    A    G        0      0        2 
   2   chr2_44900481     AKia    A    G        0      0        2 
   2   chr2_44900481     AOna    A    G        0      0        2 
   2   chr2_44900481     ASom    A    G        0      0        2 
   2   chr2_44900481     HCab    A    G        1      2        2 
   2   chr2_44900481     HPrz    A    G        0      0        2 
   2   chr2_44900481     ZBoe    A    G        0      0        2 
   2   chr2_44900481     ZGre    A    G        0      0        2 
   2   chr2_44900481     ZHar    A    G        0      0        2 
   2   chr2_44900481   Sample    A    G        0      0        2 
   2   chr2_44903494     AAsi    A    G        0      0        2 
   2   chr2_44903494     AKia    A    G        0      0        2 
   2   chr2_44903494     AOna    A    G        0      0        2 
   2   chr2_44903494     ASom    A    G        1      2        2 
   2   chr2_44903494     HCab    A    G        0      0        2 
   2   chr2_44903494     HPrz    A    G        0      0        2 
   2   chr2_44903494     ZBoe    A    G        0      0        2 
   2   chr2_44903494     ZGre    A    G        0      0        2 
   2   chr2_44903494     ZHar    A    G        0      0        2 
   2   chr2_44903494   Sample    A    G        0      0        2 
   2   chr2_44905924     AAsi    C    T        0      0        2 
   2   chr2_44905924     AKia    C    T        0      0        2 
   2   chr2_44905924     AOna    C    T        0      0        2 
   2   chr2_44905924     ASom    C    T        0      0        2 
   2   chr2_44905924     HCab    C    T        1      2        2 
   2   chr2_44905924     HPrz    C    T        1      2        2 
   2   chr2_44905924     ZBoe    C    T        0      0        2 
   2   chr2_44905924     ZGre    C    T        0      0        2 
   2   chr2_44905924     ZHar    C    T        0      0        2 
   2   chr2_44905924   Sample    C    T        0      0        2 
   2   chr2_44906226     AAsi    T    C        0      0        2 
   2   chr2_44906226     AKia    T    C        0      0        2 
   2   chr2_44906226     AOna    T    C      0.5      1        2 
   2   chr2_44906226     ASom    T    C        0      0        2 
   2   chr2_44906226     HCab    T    C        0      0        2 
   2   chr2_44906226     HPrz    T    C        0      0        2 
   2   chr2_44906226     ZBoe    T    C        0      0        2 
   2   chr2_44906226     ZGre    T    C        0      0        2 
   2   chr2_44906226     ZHar    T    C        0      0        2 
   2   chr2_44906226   Sample    T    C        0      0        2 
   2   chr2_44910742     AAsi    G    A        0      0        2 
   2   chr2_44910742     AKia    G    A        1      2        2 
   2   chr2_44910742     AOna    G    A      0.5      1        2 
   2   chr2_44910742     ASom    G    A        0      0        2 
   2   chr2_44910742     HCab    G    A        0      0        2 
   2   chr2_44910742     HPrz    G    A        0      0        2 
   2   chr2_44910742     ZBoe    G    A        0      0        2 
   2   chr2_44910742     ZGre    G    A        0      0        2 
   2   chr2_44910742     ZHar    G    A        0      0        2 
   2   chr2_44910742   Sample    G    A        0      0        2 
   2   chr2_44914550     AAsi    C    T        0      0        2 
   2   chr2_44914550     AKia    C    T        1      2        2 
   2   chr2_44914550     AOna    C    T        1      2        2 
   2   chr2_44914550     ASom    C    T        0      0        2 
   2   chr2_44914550     HCab    C    T        1      2        2 
   2   chr2_44914550     HPrz    C    T        1      2        2 
   2   chr2_44914550     ZBoe    C    T        0      0        2 
   2   chr2_44914550     ZGre    C    T        0      0        2 
   2   chr2_44914550     ZHar    C    T        0      0        2 
   2   chr2_44914550   Sample    C    T        0      0        2 
   2   chr2_44918071     AAsi    C    T        0      0        2 
   2   chr2_44918071     AKia    C    T        1      2        2 
   2   chr2_44918071     AOna    C    T      0.5      1        2 
   2   chr2_44918071     ASom    C    T        0      0        2 
   2   chr2_44918071     HCab    C    T        0      0        2 
   2   chr2_44918071     HPrz    C    T        0      0        2 
   2   chr2_44918071     ZBoe    C    T        0      0        2 
   2   chr2_44918071     ZGre    C    T        0      0        2 
   2   chr2_44918071     ZHar    C    T        0      0        2 
   2   chr2_44918071   Sample    C    T        0      0        2 
   2   chr2_44920574     AAsi    G    A        0      0        2 
   2   chr2_44920574     AKia    G    A        0      0        2 
   2   chr2_44920574     AOna    G    A        0      0        2 
   2   chr2_44920574     ASom    G    A        0      0        2 
   2   chr2_44920574     HCab    G    A        0      0        2 
   2   chr2_44920574     HPrz    G    A        0      0        2 
   2   chr2_44920574     ZBoe    G    A        0      0        2 
   2   chr2_44920574     ZGre    G    A      0.5      1        2 
   2   chr2_44920574     ZHar    G    A        0      0        2 
   2   chr2_44920574   Sample    G    A        0      0        2 
   2   chr2_44922144     AAsi    A    C        0      0        2 
   2   chr2_44922144     AKia    A    C        0      0        2 
   2   chr2_44922144     AOna    A    C        0      0        2 
   2   chr2_44922144     ASom    A    C        0      0        2 
   2   chr2_44922144     HCab    A    C        1      2        2 
   2   chr2_44922144     HPrz    A    C        1      2        2 
   2   chr2_44922144     ZBoe    A    C        0      0        2 
   2   chr2_44922144     ZGre    A    C        0      0        2 
   2   chr2_44922144     ZHar    A    C        0      0        2 
   2   chr2_44922144   Sample    A    C        0      0        2 
   2   chr2_44923572     AAsi    C    T        0      0        2 
   2   chr2_44923572     AKia    C    T        0      0        2 
   2   chr2_44923572     AOna    C    T        0      0        2 
   2   chr2_44923572     ASom    C    T        0      0        2 
   2   chr2_44923572     HCab    C    T        1      2        2 
   2   chr2_44923572     HPrz    C    T        1      2        2 
   2   chr2_44923572     ZBoe    C    T        0      0        2 
   2   chr2_44923572     ZGre    C    T        0      0        2 
   2   chr2_44923572     ZHar    C    T        0      0        2 
   2   chr2_44923572   Sample    C    T        0      0        2 
   2   chr2_44929588     AAsi    C    T        0      0        2 
   2   chr2_44929588     AKia    C    T        0      0        2 
   2   chr2_44929588     AOna    C    T        0      0        2 
   2   chr2_44929588     ASom    C    T        0      0        2 
   2   chr2_44929588     HCab    C    T        0      0        2 
   2   chr2_44929588     HPrz    C    T        0      0        2 
   2   chr2_44929588     ZBoe    C    T      0.5      1        2 
   2   chr2_44929588     ZGre    C    T        0      0        2 
   2   chr2_44929588     ZHar    C    T        0      0        2 
   2   chr2_44929588   Sample    C    T        0      0        2 
   2   chr2_44930782     AAsi    G    T        0      0        2 
   2   chr2_44930782     AKia    G    T        1      2        2 
   2   chr2_44930782     AOna    G    T        1      2        2 
   2   chr2_44930782     ASom    G    T        0      0        2 
   2   chr2_44930782     HCab    G    T        0      0        2 
   2   chr2_44930782     HPrz    G    T        0      0        2 
   2   chr2_44930782     ZBoe    G    T        0      0        2 
   2   chr2_44930782     ZGre    G    T        0      0        2 
   2   chr2_44930782     ZHar    G    T        0      0        2 
   2   chr2_44930782   Sample    G    T        0      0        2 
   2   chr2_44933969     AAsi    A    G        0      0        2 
   2   chr2_44933969     AKia    A    G        0      0        2 
   2   chr2_44933969     AOna    A    G        0      0        2 
   2   chr2_44933969     ASom    A    G        1      2        2 
   2   chr2_44933969     HCab    A    G        0      0        2 
   2   chr2_44933969     HPrz    A    G        0      0        2 
   2   chr2_44933969     ZBoe    A    G        0      0        2 
   2   chr2_44933969     ZGre    A    G        0      0        2 
   2   chr2_44933969     ZHar    A    G        0      0        2 
   2   chr2_44933969   Sample    A    G        1      2        2 
   2   chr2_44939037     AAsi    A    G        0      0        2 
   2   chr2_44939037     AKia    A    G        1      2        2 
   2   chr2_44939037     AOna    A    G      0.5      1        2 
   2   chr2_44939037     ASom    A    G        0      0        2 
   2   chr2_44939037     HCab    A    G        0      0        2 
   2   chr2_44939037     HPrz    A    G        0      0        2 
   2   chr2_44939037     ZBoe    A    G        0      0        2 
   2   chr2_44939037     ZGre    A    G        0      0        2 
   2   chr2_44939037     ZHar    A    G        0      0        2 
   2   chr2_44939037   Sample    A    G        0      0        2 
   2   chr2_44946371     AAsi    T    G        0      0        2 
   2   chr2_44946371     AKia    T    G        0      0        2 
   2   chr2_44946371     AOna    T    G        0      0        2 
   2   chr2_44946371     ASom    T    G        0      0        2 
   2   chr2_44946371     HCab    T    G        0      0        2 
   2   chr2_44946371     HPrz    T    G        0      0        2 
   2   chr2_44946371     ZBoe    T    G        0      0        2 
   2   chr2_44946371     ZGre    T    G        0      0        2 
   2   chr2_44946371     ZHar    T    G        1      2        2 
   2   chr2_44946371   Sample    T    G        0      0        2 
   2   chr2_44946781     AAsi    G    C        0      0        2 
   2   chr2_44946781     AKia    G    C        0      0        2 
   2   chr2_44946781     AOna    G    C        0      0        2 
   2   chr2_44946781     ASom    G    C        0      0        2 
   2   chr2_44946781     HCab    G    C        0      0        2 
   2   chr2_44946781     HPrz    G    C        0      0        2 
   2   chr2_44946781     ZBoe    G    C      0.5      1        2 
   2   chr2_44946781     ZGre    G    C        0      0        2 
   2   chr2_44946781     ZHar    G    C        0      0        2 
   2   chr2_44946781   Sample    G    C        0      0        2 
   2   chr2_44949465     AAsi    A    G        0      0        2 
   2   chr2_44949465     AKia    A    G      0.5      1        2 
   2   chr2_44949465     AOna    A    G        0      0        2 
   2   chr2_44949465     ASom    A    G        0      0        2 
   2   chr2_44949465     HCab    A    G        0      0        2 
   2   chr2_44949465     HPrz    A    G        0      0        2 
   2   chr2_44949465     ZBoe    A    G        0      0        2 
   2   chr2_44949465     ZGre    A    G        0      0        2 
   2   chr2_44949465     ZHar    A    G        0      0        2 
   2   chr2_44949465   Sample    A    G        1      2        2 
   2   chr2_44949696     AAsi    C    G        0      0        2 
   2   chr2_44949696     AKia    C    G        0      0        2 
   2   chr2_44949696     AOna    C    G        0      0        2 
   2   chr2_44949696     ASom    C    G        0      0        2 
   2   chr2_44949696     HCab    C    G        1      2        2 
   2   chr2_44949696     HPrz    C    G        1      2        2 
   2   chr2_44949696     ZBoe    C    G        0      0        2 
   2   chr2_44949696     ZGre    C    G        0      0        2 
   2   chr2_44949696     ZHar    C    G        0      0        2 
   2   chr2_44949696   Sample    C    G        0      0        2 
   2   chr2_44950059     AAsi    G    A        0      0        2 
   2   chr2_44950059     AKia    G    A        0      0        2 
   2   chr2_44950059     AOna    G    A        0      0        2 
   2   chr2_44950059     ASom    G    A        0      0        2 
   2   chr2_44950059     HCab    G    A        0      0        2 
   2   chr2_44950059     HPrz    G    A        0      0        2 
   2   chr2_44950059     ZBoe    G    A        0      0        2 
   2   chr2_44950059     ZGre    G    A      0.5      1        2 
   2   chr2_44950059     ZHar    G    A        0      0        2 
   2   chr2_44950059   Sample    G    A        0      0        2 
   2   chr2_44956166     AAsi    A    G        0      0        2 
   2   chr2_44956166     AKia    A    G        0      0        2 
   2   chr2_44956166     AOna    A    G        0      0        2 
   2   chr2_44956166     ASom    A    G        0      0        2 
   2   chr2_44956166     HCab    A    G        0      0        2 
   2   chr2_44956166     HPrz    A    G        0      0        2 
   2   chr2_44956166     ZBoe    A    G        0      0        2 
   2   chr2_44956166     ZGre    A    G        0      0        2 
   2   chr2_44956166     ZHar    A    G        1      2        2 
   2   chr2_44956166   Sample    A    G        0      0        2 
   2   chr2_44956821     AAsi    C    G        0      0        2 
   2   chr2_44956821     AKia    C    G        0      0        2 
   2   chr2_44956821     AOna    C    G        0      0        2 
   2   chr2_44956821     ASom    C    G        0      0        2 
   2   chr2_44956821     HCab    C    G        0      0        2 
   2   chr2_44956821     HPrz    C    G      0.5      1        2 
   2   chr2_44956821     ZBoe    C    G        0      0        2 
   2   chr2_44956821     ZGre    C    G        0      0        2 
   2   chr2_44956821     ZHar    C    G        0      0        2 
   2   chr2_44956821   Sample    C    G        0      0        2 
   2   chr2_44958113     AAsi    G    C        0      0        2 
   2   chr2_44958113     AKia    G    C        1      2        2 
   2   chr2_44958113     AOna    G    C        1      2        2 
   2   chr2_44958113     ASom    G    C        0      0        2 
   2   chr2_44958113     HCab    G    C        0      0        2 
   2   chr2_44958113     HPrz    G    C        0      0        2 
   2   chr2_44958113     ZBoe    G    C        0      0        2 
   2   chr2_44958113     ZGre    G    C        0      0        2 
   2   chr2_44958113     ZHar    G    C        0      0        2 
   2   chr2_44958113   Sample    G    C        0      0        2 
   2   chr2_44962059     AAsi    T    C        0      0        2 
   2   chr2_44962059     AKia    T    C        0      0        2 
   2   chr2_44962059     AOna    T    C      0.5      1        2 
   2   chr2_44962059     ASom    T    C        0      0        2 
   2   chr2_44962059     HCab    T    C        0      0        2 
   2   chr2_44962059     HPrz    T    C        0      0        2 
   2   chr2_44962059     ZBoe    T    C        0      0        2 
   2   chr2_44962059     ZGre    T    C        0      0        2 
   2   chr2_44962059     ZHar    T    C        0      0        2 
   2   chr2_44962059   Sample    T    C        0      0        2 
   2   chr2_44965472     AAsi    T    C      0.5      1        2 
   2   chr2_44965472     AKia    T    C        0      0        2 
   2   chr2_44965472     AOna    T    C        0      0        2 
   2   chr2_44965472     ASom    T    C        0      0        2 
   2   chr2_44965472     HCab    T    C        0      0        2 
   2   chr2_44965472     HPrz    T    C        0      0        2 
   2   chr2_44965472     ZBoe    T    C        0      0        2 
   2   chr2_44965472     ZGre    T    C        0      0        2 
   2   chr2_44965472     ZHar    T    C        0      0        2 
   2   chr2_44965472   Sample    T    C        0      0        2 
   2   chr2_44967412     AAsi    C    T        0      0        2 
   2   chr2_44967412     AKia    C    T        0      0        2 
   2   chr2_44967412     AOna    C    T        0      0        2 
   2   chr2_44967412     ASom    C    T        0      0        2 
   2   chr2_44967412     HCab    C    T        1      2        2 
   2   chr2_44967412     HPrz    C    T        1      2        2 
   2   chr2_44967412     ZBoe    C    T        0      0        2 
   2   chr2_44967412     ZGre    C    T        0      0        2 
   2   chr2_44967412     ZHar    C    T        0      0        2 
   2   chr2_44967412   Sample    C    T        0      0        2 
   2   chr2_44969414     AAsi    T    G        0      0        2 
   2   chr2_44969414     AKia    T    G        0      0        2 
   2   chr2_44969414     AOna    T    G        0      0        2 
   2   chr2_44969414     ASom    T    G        0      0        2 
   2   chr2_44969414     HCab    T    G        0      0        2 
   2   chr2_44969414     HPrz    T    G        0      0        2 
   2   chr2_44969414     ZBoe    T    G      0.5      1        2 
   2   chr2_44969414     ZGre    T    G        0      0        2 
   2   chr2_44969414     ZHar    T    G        0      0        2 
   2   chr2_44969414   Sample    T    G        0      0        2 
   2   chr2_44973903     AAsi    T    C        0      0        2 
   2   chr2_44973903     AKia    T    C        0      0        2 
   2   chr2_44973903     AOna    T    C        0      0        2 
   2   chr2_44973903     ASom    T    C        0      0        2 
   2   chr2_44973903     HCab    T    C        0      0        2 
   2   chr2_44973903     HPrz    T    C      0.5      1        2 
   2   chr2_44973903     ZBoe    T    C        0      0        2 
   2   chr2_44973903     ZGre    T    C        0      0        2 
   2   chr2_44973903     ZHar    T    C        0      0        2 
   2   chr2_44973903   Sample    T    C        1      2        2 
   2   chr2_44977217     AAsi    A    G        0      0        2 
   2   chr2_44977217     AKia    A    G        0      0        2 
   2   chr2_44977217     AOna    A    G      0.5      1        2 
   2   chr2_44977217     ASom    A    G        0      0        2 
   2   chr2_44977217     HCab    A    G        0      0        2 
   2   chr2_44977217     HPrz    A    G        0      0        2 
   2   chr2_44977217     ZBoe    A    G        0      0        2 
   2   chr2_44977217     ZGre    A    G        0      0        2 
   2   chr2_44977217     ZHar    A    G        0      0        2 
   2   chr2_44977217   Sample    A    G        0      0        2 
   2   chr2_44981722     AAsi    G    A        0      0        2 
   2   chr2_44981722     AKia    G    A        0      0        2 
   2   chr2_44981722     AOna    G    A        0      0        2 
   2   chr2_44981722     ASom    G    A        0      0        2 
   2   chr2_44981722     HCab    G    A        1      2        2 
   2   chr2_44981722     HPrz    G    A        1      2        2 
   2   chr2_44981722     ZBoe    G    A        0      0        2 
   2   chr2_44981722     ZGre    G    A        0      0        2 
   2   chr2_44981722     ZHar    G    A        0      0        2 
   2   chr2_44981722   Sample    G    A        0      0        2 
   2   chr2_44982667     AAsi    A    G        0      0        2 
   2   chr2_44982667     AKia    A    G        0      0        2 
   2   chr2_44982667     AOna    A    G        0      0        2 
   2   chr2_44982667     ASom    A    G        0      0        2 
   2   chr2_44982667     HCab    A    G        0      0        2 
   2   chr2_44982667     HPrz    A    G        0      0        2 
   2   chr2_44982667     ZBoe    A    G      0.5      1        2 
   2   chr2_44982667     ZGre    A    G        0      0        2 
   2   chr2_44982667     ZHar    A    G        0      0        2 
   2   chr2_44982667   Sample    A    G        0      0        2 
   2   chr2_44987360     AAsi    G    T        0      0        2 
   2   chr2_44987360     AKia    G    T        0      0        2 
   2   chr2_44987360     AOna    G    T        0      0        2 
   2   chr2_44987360     ASom    G    T        0      0        2 
   2   chr2_44987360     HCab    G    T        1      2        2 
   2   chr2_44987360     HPrz    G    T        1      2        2 
   2   chr2_44987360     ZBoe    G    T        0      0        2 
   2   chr2_44987360     ZGre    G    T        0      0        2 
   2   chr2_44987360     ZHar    G    T        0      0        2 
   2   chr2_44987360   Sample    G    T        0      0        2 
   2   chr2_44988508     AAsi    C    T        0      0        2 
   2   chr2_44988508     AKia    C    T        0      0        2 
   2   chr2_44988508     AOna    C    T        0      0        2 
   2   chr2_44988508     ASom    C    T        0      0        2 
   2   chr2_44988508     HCab    C    T        1      2        2 
   2   chr2_44988508     HPrz    C    T        1      2        2 
   2   chr2_44988508     ZBoe    C    T        0      0        2 
   2   chr2_44988508     ZGre    C    T        0      0        2 
   2   chr2_44988508     ZHar    C    T        0      0        2 
   2   chr2_44988508   Sample    C    T        0      0        2 
   2   chr2_44988664     AAsi    G    A        0      0        2 
   2   chr2_44988664     AKia    G    A        0      0        2 
   2   chr2_44988664     AOna    G    A      0.5      1        2 
   2   chr2_44988664     ASom    G    A        0      0        2 
   2   chr2_44988664     HCab    G    A        0      0        2 
   2   chr2_44988664     HPrz    G    A        0      0        2 
   2   chr2_44988664     ZBoe    G    A        0      0        2 
   2   chr2_44988664     ZGre    G    A        0      0        2 
   2   chr2_44988664     ZHar    G    A        0      0        2 
   2   chr2_44988664   Sample    G    A        0      0        2 
   2   chr2_44989973     AAsi    T    C        0      0        2 
   2   chr2_44989973     AKia    T    C        0      0        2 
   2   chr2_44989973     AOna    T    C        0      0        2 
   2   chr2_44989973     ASom    T    C        0      0        2 
   2   chr2_44989973     HCab    T    C        0      0        2 
   2   chr2_44989973     HPrz    T    C        0      0        2 
   2   chr2_44989973     ZBoe    T    C      0.5      1        2 
   2   chr2_44989973     ZGre    T    C        1      2        2 
   2   chr2_44989973     ZHar    T    C        0      0        2 
   2   chr2_44989973   Sample    T    C        0      0        2 
   2   chr2_44990775     AAsi    C    T        0      0        2 
   2   chr2_44990775     AKia    C    T        0      0        2 
   2   chr2_44990775     AOna    C    T        0      0        2 
   2   chr2_44990775     ASom    C    T        0      0        2 
   2   chr2_44990775     HCab    C    T        0      0        2 
   2   chr2_44990775     HPrz    C    T        0      0        2 
   2   chr2_44990775     ZBoe    C    T      0.5      1        2 
   2   chr2_44990775     ZGre    C    T        0      0        2 
   2   chr2_44990775     ZHar    C    T        0      0        2 
   2   chr2_44990775   Sample    C    T        0      0        2 
   2   chr2_44991018     AAsi    T    C        0      0        2 
   2   chr2_44991018     AKia    T    C        0      0        2 
   2   chr2_44991018     AOna    T    C      0.5      1        2 
   2   chr2_44991018     ASom    T    C        0      0        2 
   2   chr2_44991018     HCab    T    C        0      0        2 
   2   chr2_44991018     HPrz    T    C        0      0        2 
   2   chr2_44991018     ZBoe    T    C        0      0        2 
   2   chr2_44991018     ZGre    T    C        0      0        2 
   2   chr2_44991018     ZHar    T    C        0      0        2 
   2   chr2_44991018   Sample    T    C        0      0        2 
   2   chr2_44991707     AAsi    T    C        0      0        2 
   2   chr2_44991707     AKia    T    C        0      0        2 
   2   chr2_44991707     AOna    T    C        0      0        2 
   2   chr2_44991707     ASom    T    C        0      0        2 
   2   chr2_44991707     HCab    T    C        1      2        2 
   2   chr2_44991707     HPrz    T    C        1      2        2 
   2   chr2_44991707     ZBoe    T    C        0      0        2 
   2   chr2_44991707     ZGre    T    C        0      0        2 
   2   chr2_44991707     ZHar    T    C        0      0        2 
   2   chr2_44991707   Sample    T    C        0      0        2 
   2   chr2_44992728     AAsi    C    T        0      0        2 
   2   chr2_44992728     AKia    C    T        0      0        2 
   2   chr2_44992728     AOna    C    T        0      0        2 
   2   chr2_44992728     ASom    C    T      0.5      1        2 
   2   chr2_44992728     HCab    C    T        0      0        2 
   2   chr2_44992728     HPrz    C    T        0      0        2 
   2   chr2_44992728     ZBoe    C    T        0      0        2 
   2   chr2_44992728     ZGre    C    T        0      0        2 
   2   chr2_44992728     ZHar    C    T        0      0        2 
   2   chr2_44992728   Sample    C    T        0      0        2 
   2   chr2_44992731     AAsi    A    C        0      0        2 
   2   chr2_44992731     AKia    A    C        0      0        2 
   2   chr2_44992731     AOna    A    C        0      0        2 
   2   chr2_44992731     ASom    A    C        0      0        2 
   2   chr2_44992731     HCab    A    C        1      2        2 
   2   chr2_44992731     HPrz    A    C        1      2        2 
   2   chr2_44992731     ZBoe    A    C        0      0        2 
   2   chr2_44992731     ZGre    A    C        0      0        2 
   2   chr2_44992731     ZHar    A    C        0      0        2 
   2   chr2_44992731   Sample    A    C        0      0        2 
   2   chr2_44997949     AAsi    G    A        0      0        2 
   2   chr2_44997949     AKia    G    A        1      2        2 
   2   chr2_44997949     AOna    G    A        1      2        2 
   2   chr2_44997949     ASom    G    A        0      0        2 
   2   chr2_44997949     HCab    G    A        0      0        2 
   2   chr2_44997949     HPrz    G    A        0      0        2 
   2   chr2_44997949     ZBoe    G    A        0      0        2 
   2   chr2_44997949     ZGre    G    A        0      0        2 
   2   chr2_44997949     ZHar    G    A        0      0        2 
   2   chr2_44997949   Sample    G    A        0      0        2 
   2   chr2_45003261     AAsi    A    G        0      0        2 
   2   chr2_45003261     AKia    A    G        0      0        2 
   2   chr2_45003261     AOna    A    G        0      0        2 
   2   chr2_45003261     ASom    A    G        0      0        2 
   2   chr2_45003261     HCab    A    G        1      2        2 
   2   chr2_45003261     HPrz    A    G      0.5      1        2 
   2   chr2_45003261     ZBoe    A    G        0      0        2 
   2   chr2_45003261     ZGre    A    G        0      0        2 
   2   chr2_45003261     ZHar    A    G        0      0        2 
   2   chr2_45003261   Sample    A    G        0      0        2 
   2   chr2_45010217     AAsi    T    C        0      0        2 
   2   chr2_45010217     AKia    T    C      0.5      1        2 
   2   chr2_45010217     AOna    T    C        0      0        2 
   2   chr2_45010217     ASom    T    C        1      2        2 
   2   chr2_45010217     HCab    T    C        0      0        2 
   2   chr2_45010217     HPrz    T    C        0      0        2 
   2   chr2_45010217     ZBoe    T    C        0      0        2 
   2   chr2_45010217     ZGre    T    C        0      0        2 
   2   chr2_45010217     ZHar    T    C        0      0        2 
   2   chr2_45010217   Sample    T    C        0      0        2 
   2   chr2_45018096     AAsi    T    C        0      0        2 
   2   chr2_45018096     AKia    T    C        0      0        2 
   2   chr2_45018096     AOna    T    C        0      0        2 
   2   chr2_45018096     ASom    T    C        0      0        2 
   2   chr2_45018096     HCab    T    C        0      0        2 
   2   chr2_45018096     HPrz    T    C        0      0        2 
   2   chr2_45018096     ZBoe    T    C        0      0        2 
   2   chr2_45018096     ZGre    T    C        0      0        2 
   2   chr2_45018096     ZHar    T    C        1      2        2 
   2   chr2_45018096   Sample    T    C        0      0        2 
   2   chr2_45020371     AAsi    A    G        1      2        2 
   2   chr2_45020371     AKia    A    G        1      2        2 
   2   chr2_45020371     AOna    A    G        1      2        2 
   2   chr2_45020371     ASom    A    G        1      2        2 
   2   chr2_45020371     HCab    A    G        0      0        2 
   2   chr2_45020371     HPrz    A    G        0      0        2 
   2   chr2_45020371     ZBoe    A    G        0      0        2 
   2   chr2_45020371     ZGre    A    G        0      0        2 
   2   chr2_45020371     ZHar    A    G        0      0        2 
   2   chr2_45020371   Sample    A    G        1      2        2 
   2   chr2_45023250     AAsi    T    C        0      0        2 
   2   chr2_45023250     AKia    T    C        0      0        2 
   2   chr2_45023250     AOna    T    C        0      0        2 
   2   chr2_45023250     ASom    T    C        0      0        2 
   2   chr2_45023250     HCab    T    C        0      0        2 
   2   chr2_45023250     HPrz    T    C      0.5      1        2 
   2   chr2_45023250     ZBoe    T    C        0      0        2 
   2   chr2_45023250     ZGre    T    C        0      0        2 
   2   chr2_45023250     ZHar    T    C        0      0        2 
   2   chr2_45023250   Sample    T    C        0      0        2 
   2   chr2_45023667     AAsi    A    G        0      0        2 
   2   chr2_45023667     AKia    A    G        0      0        2 
   2   chr2_45023667     AOna    A    G        0      0        2 
   2   chr2_45023667     ASom    A    G        0      0        2 
   2   chr2_45023667     HCab    A    G        0      0        2 
   2   chr2_45023667     HPrz    A    G        0      0        2 
   2   chr2_45023667     ZBoe    A    G        0      0        2 
   2   chr2_45023667     ZGre    A    G        0      0        2 
   2   chr2_45023667     ZHar    A    G        1      2        2 
   2   chr2_45023667   Sample    A    G        0      0        2 
   2   chr2_45025521     AAsi    G    A        0      0        2 
   2   chr2_45025521     AKia    G    A        0      0        2 
   2   chr2_45025521     AOna    G    A        0      0        2 
   2   chr2_45025521     ASom    G    A        1      2        2 
   2   chr2_45025521     HCab    G    A        0      0        2 
   2   chr2_45025521     HPrz    G    A        0      0        2 
   2   chr2_45025521     ZBoe    G    A        0      0        2 
   2   chr2_45025521     ZGre    G    A        0      0        2 
   2   chr2_45025521     ZHar    G    A        0      0        2 
   2   chr2_45025521   Sample    G    A        0      0        2 
   2   chr2_45028643     AAsi    T    C        0      0        2 
   2   chr2_45028643     AKia    T    C        1      2        2 
   2   chr2_45028643     AOna    T    C        1      2        2 
   2   chr2_45028643     ASom    T    C        0      0        2 
   2   chr2_45028643     HCab    T    C        0      0        2 
   2   chr2_45028643     HPrz    T    C        0      0        2 
   2   chr2_45028643     ZBoe    T    C        1      2        2 
   2   chr2_45028643     ZGre    T    C        1      2        2 
   2   chr2_45028643     ZHar    T    C        0      0        2 
   2   chr2_45028643   Sample    T    C        0      0        2 
   2   chr2_45031769     AAsi    T    C        0      0        2 
   2   chr2_45031769     AKia    T    C        0      0        2 
   2   chr2_45031769     AOna    T    C        0      0        2 
   2   chr2_45031769     ASom    T    C        0      0        2 
   2   chr2_45031769     HCab    T    C        1      2        2 
   2   chr2_45031769     HPrz    T    C        1      2        2 
   2   chr2_45031769     ZBoe    T    C        0      0        2 
   2   chr2_45031769     ZGre    T    C        0      0        2 
   2   chr2_45031769     ZHar    T    C        0      0        2 
   2   chr2_45031769   Sample    T    C        0      0        2 
   2   chr2_45036121     AAsi    A    C        0      0        2 
   2   chr2_45036121     AKia    A    C        0      0        2 
   2   chr2_45036121     AOna    A    C        0      0        2 
   2   chr2_45036121     ASom    A    C        0      0        2 
   2   chr2_45036121     HCab    A    C        1      2        2 
   2   chr2_45036121     HPrz    A    C        1      2        2 
   2   chr2_45036121     ZBoe    A    C        0      0        2 
   2   chr2_45036121     ZGre    A    C        0      0        2 
   2   chr2_45036121     ZHar    A    C        0      0        2 
   2   chr2_45036121   Sample    A    C        0      0        2 
   2   chr2_45036885     AAsi    T    C        0      0        2 
   2   chr2_45036885     AKia    T    C        0      0        2 
   2   chr2_45036885     AOna    T    C      0.5      1        2 
   2   chr2_45036885     ASom    T    C        0      0        2 
   2   chr2_45036885     HCab    T    C        0      0        2 
   2   chr2_45036885     HPrz    T    C        0      0        2 
   2   chr2_45036885     ZBoe    T    C        0      0        2 
   2   chr2_45036885     ZGre    T    C        0      0        2 
   2   chr2_45036885     ZHar    T    C        0      0        2 
   2   chr2_45036885   Sample    T    C        0      0        2 
   2   chr2_45049514     AAsi    C    T        0      0        2 
   2   chr2_45049514     AKia    C    T        0      0        2 
   2   chr2_45049514     AOna    C    T        0      0        2 
   2   chr2_45049514     ASom    C    T        0      0        2 
   2   chr2_45049514     HCab    C    T        1      2        2 
   2   chr2_45049514     HPrz    C    T        1      2        2 
   2   chr2_45049514     ZBoe    C    T        0      0        2 
   2   chr2_45049514     ZGre    C    T        0      0        2 
   2   chr2_45049514     ZHar    C    T        0      0        2 
   2   chr2_45049514   Sample    C    T        0      0        2 
   2   chr2_45056176     AAsi    C    T        1      2        2 
   2   chr2_45056176     AKia    C    T        0      0        2 
   2   chr2_45056176     AOna    C    T        0      0        2 
   2   chr2_45056176     ASom    C    T        1      2        2 
   2   chr2_45056176     HCab    C    T        0      0        2 
   2   chr2_45056176     HPrz    C    T        0      0        2 
   2   chr2_45056176     ZBoe    C    T        0      0        2 
   2   chr2_45056176     ZGre    C    T        0      0        2 
   2   chr2_45056176     ZHar    C    T        0      0        2 
   2   chr2_45056176   Sample    C    T        1      2        2 
   2   chr2_45058836     AAsi    G    A        0      0        2 
   2   chr2_45058836     AKia    G    A        0      0        2 
   2   chr2_45058836     AOna    G    A        0      0        2 
   2   chr2_45058836     ASom    G    A        0      0        2 
   2   chr2_45058836     HCab    G    A        0      0        2 
   2   chr2_45058836     HPrz    G    A        0      0        2 
   2   chr2_45058836     ZBoe    G    A        0      0        2 
   2   chr2_45058836     ZGre    G    A      0.5      1        2 
   2   chr2_45058836     ZHar    G    A        0      0        2 
   2   chr2_45058836   Sample    G    A        0      0        2 
   2   chr2_45063696     AAsi    C    T        0      0        2 
   2   chr2_45063696     AKia    C    T        0      0        2 
   2   chr2_45063696     AOna    C    T        0      0        2 
   2   chr2_45063696     ASom    C    T        0      0        2 
   2   chr2_45063696     HCab    C    T        0      0        2 
   2   chr2_45063696     HPrz    C    T        0      0        2 
   2   chr2_45063696     ZBoe    C    T      0.5      1        2 
   2   chr2_45063696     ZGre    C    T        0      0        2 
   2   chr2_45063696     ZHar    C    T        0      0        2 
   2   chr2_45063696   Sample    C    T        0      0        2 
   2   chr2_45079440     AAsi    T    C        0      0        2 
   2   chr2_45079440     AKia    T    C        0      0        2 
   2   chr2_45079440     AOna    T    C      0.5      1        2 
   2   chr2_45079440     ASom    T    C        0      0        2 
   2   chr2_45079440     HCab    T    C        0      0        2 
   2   chr2_45079440     HPrz    T    C        0      0        2 
   2   chr2_45079440     ZBoe    T    C        1      2        2 
   2   chr2_45079440     ZGre    T    C        1      2        2 
   2   chr2_45079440     ZHar    T    C        1      2        2 
   2   chr2_45079440   Sample    T    C        0      0        2 
   2   chr2_45081134     AAsi    T    C        0      0        2 
   2   chr2_45081134     AKia    T    C        1      2        2 
   2   chr2_45081134     AOna    T    C        1      2        2 
   2   chr2_45081134     ASom    T    C        0      0        2 
   2   chr2_45081134     HCab    T    C        0      0        2 
   2   chr2_45081134     HPrz    T    C        0      0        2 
   2   chr2_45081134     ZBoe    T    C        0      0        2 
   2   chr2_45081134     ZGre    T    C        0      0        2 
   2   chr2_45081134     ZHar    T    C        0      0        2 
   2   chr2_45081134   Sample    T    C        0      0        2 
   2   chr2_45087902     AAsi    C    G        0      0        2 
   2   chr2_45087902     AKia    C    G      0.5      1        2 
   2   chr2_45087902     AOna    C    G        0      0        2 
   2   chr2_45087902     ASom    C    G        0      0        2 
   2   chr2_45087902     HCab    C    G        0      0        2 
   2   chr2_45087902     HPrz    C    G        0      0        2 
   2   chr2_45087902     ZBoe    C    G        0      0        2 
   2   chr2_45087902     ZGre    C    G        0      0        2 
   2   chr2_45087902     ZHar    C    G        0      0        2 
   2   chr2_45087902   Sample    C    G        0      0        2 
   2   chr2_45092163     AAsi    T    C        1      2        2 
   2   chr2_45092163     AKia    T    C        0      0        2 
   2   chr2_45092163     AOna    T    C        0      0        2 
   2   chr2_45092163     ASom    T    C        1      2        2 
   2   chr2_45092163     HCab    T    C        0      0        2 
   2   chr2_45092163     HPrz    T    C        0      0        2 
   2   chr2_45092163     ZBoe    T    C        0      0        2 
   2   chr2_45092163     ZGre    T    C        0      0        2 
   2   chr2_45092163     ZHar    T    C        0      0        2 
   2   chr2_45092163   Sample    T    C        1      2        2 
   2   chr2_45092293     AAsi    G    C        0      0        2 
   2   chr2_45092293     AKia    G    C        0      0        2 
   2   chr2_45092293     AOna    G    C      0.5      1        2 
   2   chr2_45092293     ASom    G    C        0      0        2 
   2   chr2_45092293     HCab    G    C        0      0        2 
   2   chr2_45092293     HPrz    G    C        0      0        2 
   2   chr2_45092293     ZBoe    G    C        0      0        2 
   2   chr2_45092293     ZGre    G    C        0      0        2 
   2   chr2_45092293     ZHar    G    C        0      0        2 
   2   chr2_45092293   Sample    G    C        0      0        2 
   2   chr2_45093097     AAsi    T    C        0      0        2 
   2   chr2_45093097     AKia    T    C        0      0        2 
   2   chr2_45093097     AOna    T    C        0      0        2 
   2   chr2_45093097     ASom    T    C        0      0        2 
   2   chr2_45093097     HCab    T    C        0      0        2 
   2   chr2_45093097     HPrz    T    C        0      0        2 
   2   chr2_45093097     ZBoe    T    C        0      0        2 
   2   chr2_45093097     ZGre    T    C        1      2        2 
   2   chr2_45093097     ZHar    T    C        0      0        2 
   2   chr2_45093097   Sample    T    C        0      0        2 
   2   chr2_45097884     AAsi    A    T        0      0        2 
   2   chr2_45097884     AKia    A    T        0      0        2 
   2   chr2_45097884     AOna    A    T        0      0        2 
   2   chr2_45097884     ASom    A    T        0      0        2 
   2   chr2_45097884     HCab    A    T        0      0        2 
   2   chr2_45097884     HPrz    A    T        0      0        2 
   2   chr2_45097884     ZBoe    A    T        0      0        2 
   2   chr2_45097884     ZGre    A    T        1      2        2 
   2   chr2_45097884     ZHar    A    T        0      0        2 
   2   chr2_45097884   Sample    A    T        0      0        2 
   2   chr2_45099621     AAsi    A    G        0      0        2 
   2   chr2_45099621     AKia    A    G        0      0        2 
   2   chr2_45099621     AOna    A    G        0      0        2 
   2   chr2_45099621     ASom    A    G        0      0        2 
   2   chr2_45099621     HCab    A    G        0      0        2 
   2   chr2_45099621     HPrz    A    G        0      0        2 
   2   chr2_45099621     ZBoe    A    G        0      0        2 
   2   chr2_45099621     ZGre    A    G        0      0        2 
   2   chr2_45099621     ZHar    A    G        1      2        2 
   2   chr2_45099621   Sample    A    G        0      0        2 
   2   chr2_45107348     AAsi    A    G        0      0        2 
   2   chr2_45107348     AKia    A    G        0      0        2 
   2   chr2_45107348     AOna    A    G        0      0        2 
   2   chr2_45107348     ASom    A    G        0      0        2 
   2   chr2_45107348     HCab    A    G        0      0        2 
   2   chr2_45107348     HPrz    A    G      0.5      1        2 
   2   chr2_45107348     ZBoe    A    G        0      0        2 
   2   chr2_45107348     ZGre    A    G        0      0        2 
   2   chr2_45107348     ZHar    A    G        0      0        2 
   2   chr2_45107348   Sample    A    G        0      0        2 
   2   chr2_45115627     AAsi    T    C        0      0        2 
   2   chr2_45115627     AKia    T    C      0.5      1        2 
   2   chr2_45115627     AOna    T    C        0      0        2 
   2   chr2_45115627     ASom    T    C        0      0        2 
   2   chr2_45115627     HCab    T    C        0      0        2 
   2   chr2_45115627     HPrz    T    C        0      0        2 
   2   chr2_45115627     ZBoe    T    C        0      0        2 
   2   chr2_45115627     ZGre    T    C        0      0        2 
   2   chr2_45115627     ZHar    T    C        0      0        2 
   2   chr2_45115627   Sample    T    C        0      0        2 
   2   chr2_45117962     AAsi    T    C        0      0        2 
   2   chr2_45117962     AKia    T    C        0      0        2 
   2   chr2_45117962     AOna    T    C        0      0        2 
   2   chr2_45117962     ASom    T    C        0      0        2 
   2   chr2_45117962     HCab    T    C        0      0        2 
   2   chr2_45117962     HPrz    T    C        0      0        2 
   2   chr2_45117962     ZBoe    T    C        1      2        2 
   2   chr2_45117962     ZGre    T    C        0      0        2 
   2   chr2_45117962     ZHar    T    C        0      0        2 
   2   chr2_45117962   Sample    T    C        0      0        2 
   2   chr2_45118252     AAsi    T    C        0      0        2 
   2   chr2_45118252     AKia    T    C        0      0        2 
   2   chr2_45118252     AOna    T    C        0      0        2 
   2   chr2_45118252     ASom    T    C        0      0        2 
   2   chr2_45118252     HCab    T    C        0      0        2 
   2   chr2_45118252     HPrz    T    C        0      0        2 
   2   chr2_45118252     ZBoe    T    C        1      2        2 
   2   chr2_45118252     ZGre    T    C        0      0        2 
   2   chr2_45118252     ZHar    T    C        0      0        2 
   2   chr2_45118252   Sample    T    C        0      0        2 
   2   chr2_45119257     AAsi    C    A        0      0        2 
   2   chr2_45119257     AKia    C    A      0.5      1        2 
   2   chr2_45119257     AOna    C    A        0      0        2 
   2   chr2_45119257     ASom    C    A        0      0        2 
   2   chr2_45119257     HCab    C    A        0      0        2 
   2   chr2_45119257     HPrz    C    A        0      0        2 
   2   chr2_45119257     ZBoe    C    A        0      0        2 
   2   chr2_45119257     ZGre    C    A        0      0        2 
   2   chr2_45119257     ZHar    C    A        0      0        2 
   2   chr2_45119257   Sample    C    A        0      0        2 
   2   chr2_45121171     AAsi    A    G        0      0        2 
   2   chr2_45121171     AKia    A    G        0      0        2 
   2   chr2_45121171     AOna    A    G        0      0        2 
   2   chr2_45121171     ASom    A    G        0      0        2 
   2   chr2_45121171     HCab    A    G        0      0        2 
   2   chr2_45121171     HPrz    A    G        0      0        2 
   2   chr2_45121171     ZBoe    A    G        0      0        2 
   2   chr2_45121171     ZGre    A    G      0.5      1        2 
   2   chr2_45121171     ZHar    A    G        0      0        2 
   2   chr2_45121171   Sample    A    G        0      0        2 
   2   chr2_45122022     AAsi    G    A        0      0        2 
   2   chr2_45122022     AKia    G    A        0      0        2 
   2   chr2_45122022     AOna    G    A        0      0        2 
   2   chr2_45122022     ASom    G    A        0      0        2 
   2   chr2_45122022     HCab    G    A        1      2        2 
   2   chr2_45122022     HPrz    G    A        1      2        2 
   2   chr2_45122022     ZBoe    G    A        0      0        2 
   2   chr2_45122022     ZGre    G    A        0      0        2 
   2   chr2_45122022     ZHar    G    A        0      0        2 
   2   chr2_45122022   Sample    G    A        0      0        2 
   2   chr2_45122330     AAsi    A    G        0      0        2 
   2   chr2_45122330     AKia    A    G        0      0        2 
   2   chr2_45122330     AOna    A    G        0      0        2 
   2   chr2_45122330     ASom    A    G        0      0        2 
   2   chr2_45122330     HCab    A    G        0      0        2 
   2   chr2_45122330     HPrz    A    G        0      0        2 
   2   chr2_45122330     ZBoe    A    G        1      2        2 
   2   chr2_45122330     ZGre    A    G        1      2        2 
   2   chr2_45122330     ZHar    A    G        0      0        2 
   2   chr2_45122330   Sample    A    G        0      0        2 
   2   chr2_45122481     AAsi    G    A        0      0        2 
   2   chr2_45122481     AKia    G    A        0      0        2 
   2   chr2_45122481     AOna    G    A        1      2        2 
   2   chr2_45122481     ASom    G    A        0      0        2 
   2   chr2_45122481     HCab    G    A        0      0        2 
   2   chr2_45122481     HPrz    G    A        0      0        2 
   2   chr2_45122481     ZBoe    G    A        0      0        2 
   2   chr2_45122481     ZGre    G    A        0      0        2 
   2   chr2_45122481     ZHar    G    A        0      0        2 
   2   chr2_45122481   Sample    G    A        0      0        2 
   2   chr2_45124840     AAsi    T    C      0.5      1        2 
   2   chr2_45124840     AKia    T    C        0      0        2 
   2   chr2_45124840     AOna    T    C        0      0        2 
   2   chr2_45124840     ASom    T    C        0      0        2 
   2   chr2_45124840     HCab    T    C        0      0        2 
   2   chr2_45124840     HPrz    T    C        0      0        2 
   2   chr2_45124840     ZBoe    T    C        0      0        2 
   2   chr2_45124840     ZGre    T    C        0      0        2 
   2   chr2_45124840     ZHar    T    C        0      0        2 
   2   chr2_45124840   Sample    T    C        1      2        2 
   2   chr2_45126476     AAsi    A    G        0      0        2 
   2   chr2_45126476     AKia    A    G      0.5      1        2 
   2   chr2_45126476     AOna    A    G        0      0        2 
   2   chr2_45126476     ASom    A    G        0      0        2 
   2   chr2_45126476     HCab    A    G        0      0        2 
   2   chr2_45126476     HPrz    A    G        0      0        2 
   2   chr2_45126476     ZBoe    A    G        0      0        2 
   2   chr2_45126476     ZGre    A    G        0      0        2 
   2   chr2_45126476     ZHar    A    G        0      0        2 
   2   chr2_45126476   Sample    A    G        0      0        2 
   2   chr2_45128155     AAsi    G    A        0      0        2 
   2   chr2_45128155     AKia    G    A      0.5      1        2 
   2   chr2_45128155     AOna    G    A        1      2        2 
   2   chr2_45128155     ASom    G    A        0      0        2 
   2   chr2_45128155     HCab    G    A        0      0        2 
   2   chr2_45128155     HPrz    G    A        0      0        2 
   2   chr2_45128155     ZBoe    G    A        0      0        2 
   2   chr2_45128155     ZGre    G    A        0      0        2 
   2   chr2_45128155     ZHar    G    A        0      0        2 
   2   chr2_45128155   Sample    G    A        0      0        2 
   2   chr2_45131189     AAsi    A    C        0      0        2 
   2   chr2_45131189     AKia    A    C      0.5      1        2 
   2   chr2_45131189     AOna    A    C        0      0        2 
   2   chr2_45131189     ASom    A    C        0      0        2 
   2   chr2_45131189     HCab    A    C        0      0        2 
   2   chr2_45131189     HPrz    A    C        0      0        2 
   2   chr2_45131189     ZBoe    A    C        0      0        2 
   2   chr2_45131189     ZGre    A    C        0      0        2 
   2   chr2_45131189     ZHar    A    C        0      0        2 
   2   chr2_45131189   Sample    A    C        0      0        2 
   2   chr2_45132298     AAsi    T    C        0      0        2 
   2   chr2_45132298     AKia    T    C        1      2        2 
   2   chr2_45132298     AOna    T    C        0      0        2 
   2   chr2_45132298     ASom    T    C        0      0        2 
   2   chr2_45132298     HCab    T    C        0      0        2 
   2   chr2_45132298     HPrz    T    C      0.5      1        2 
   2   chr2_45132298     ZBoe    T    C        0      0        2 
   2   chr2_45132298     ZGre    T    C        0      0        2 
   2   chr2_45132298     ZHar    T    C        0      0        2 
   2   chr2_45132298   Sample    T    C        0      0        2 
   2   chr2_45136043     AAsi    T    C        0      0        2 
   2   chr2_45136043     AKia    T    C        0      0        2 
   2   chr2_45136043     AOna    T    C        0      0        2 
   2   chr2_45136043     ASom    T    C        0      0        2 
   2   chr2_45136043     HCab    T    C        0      0        2 
   2   chr2_45136043     HPrz    T    C        0      0        2 
   2   chr2_45136043     ZBoe    T    C        0      0        2 
   2   chr2_45136043     ZGre    T    C        0      0        2 
   2   chr2_45136043     ZHar    T    C        1      2        2 
   2   chr2_45136043   Sample    T    C        0      0        2 
   2   chr2_45136047     AAsi    T    C        0      0        2 
   2   chr2_45136047     AKia    T    C        0      0        2 
   2   chr2_45136047     AOna    T    C        0      0        2 
   2   chr2_45136047     ASom    T    C        0      0        2 
   2   chr2_45136047     HCab    T    C        0      0        2 
   2   chr2_45136047     HPrz    T    C        0      0        2 
   2   chr2_45136047     ZBoe    T    C        0      0        2 
   2   chr2_45136047     ZGre    T    C        0      0        2 
   2   chr2_45136047     ZHar    T    C        1      2        2 
   2   chr2_45136047   Sample    T    C        0      0        2 
   2   chr2_45136529     AAsi    A    G        0      0        2 
   2   chr2_45136529     AKia    A    G        0      0        2 
   2   chr2_45136529     AOna    A    G        0      0        2 
   2   chr2_45136529     ASom    A    G        0      0        2 
   2   chr2_45136529     HCab    A    G        0      0        2 
   2   chr2_45136529     HPrz    A    G        0      0        2 
   2   chr2_45136529     ZBoe    A    G        0      0        2 
   2   chr2_45136529     ZGre    A    G        0      0        2 
   2   chr2_45136529     ZHar    A    G        1      2        2 
   2   chr2_45136529   Sample    A    G        0      0        2 
   2   chr2_45142736     AAsi    A    G        0      0        2 
   2   chr2_45142736     AKia    A    G        0      0        2 
   2   chr2_45142736     AOna    A    G        0      0        2 
   2   chr2_45142736     ASom    A    G        0      0        2 
   2   chr2_45142736     HCab    A    G        0      0        2 
   2   chr2_45142736     HPrz    A    G        0      0        2 
   2   chr2_45142736     ZBoe    A    G        0      0        2 
   2   chr2_45142736     ZGre    A    G        0      0        2 
   2   chr2_45142736     ZHar    A    G        1      2        2 
   2   chr2_45142736   Sample    A    G        0      0        2 
   2   chr2_45143644     AAsi    T    A        0      0        2 
   2   chr2_45143644     AKia    T    A        0      0        2 
   2   chr2_45143644     AOna    T    A        0      0        2 
   2   chr2_45143644     ASom    T    A        0      0        2 
   2   chr2_45143644     HCab    T    A        0      0        2 
   2   chr2_45143644     HPrz    T    A        0      0        2 
   2   chr2_45143644     ZBoe    T    A        0      0        2 
   2   chr2_45143644     ZGre    T    A      0.5      1        2 
   2   chr2_45143644     ZHar    T    A        0      0        2 
   2   chr2_45143644   Sample    T    A        0      0        2 
   2   chr2_45146892     AAsi    C    T        0      0        2 
   2   chr2_45146892     AKia    C    T        0      0        2 
   2   chr2_45146892     AOna    C    T        0      0        2 
   2   chr2_45146892     ASom    C    T        0      0        2 
   2   chr2_45146892     HCab    C    T        1      2        2 
   2   chr2_45146892     HPrz    C    T        1      2        2 
   2   chr2_45146892     ZBoe    C    T        0      0        2 
   2   chr2_45146892     ZGre    C    T        0      0        2 
   2   chr2_45146892     ZHar    C    T        0      0        2 
   2   chr2_45146892   Sample    C    T        0      0        2 
   2   chr2_45147807     AAsi    T    C      0.5      1        2 
   2   chr2_45147807     AKia    T    C        0      0        2 
   2   chr2_45147807     AOna    T    C        0      0        2 
   2   chr2_45147807     ASom    T    C        0      0        2 
   2   chr2_45147807     HCab    T    C        0      0        2 
   2   chr2_45147807     HPrz    T    C        0      0        2 
   2   chr2_45147807     ZBoe    T    C        0      0        2 
   2   chr2_45147807     ZGre    T    C        0      0        2 
   2   chr2_45147807     ZHar    T    C        0      0        2 
   2   chr2_45147807   Sample    T    C        0      0        2 
   2   chr2_45150541     AAsi    G    A        0      0        2 
   2   chr2_45150541     AKia    G    A        0      0        2 
   2   chr2_45150541     AOna    G    A        0      0        2 
   2   chr2_45150541     ASom    G    A        0      0        2 
   2   chr2_45150541     HCab    G    A        0      0        2 
   2   chr2_45150541     HPrz    G    A        0      0        2 
   2   chr2_45150541     ZBoe    G    A        0      0        2 
   2   chr2_45150541     ZGre    G    A        0      0        2 
   2   chr2_45150541     ZHar    G    A        1      2        2 
   2   chr2_45150541   Sample    G    A        0      0        2 
   2   chr2_45155031     AAsi    T    C        0      0        2 
   2   chr2_45155031     AKia    T    C        0      0        2 
   2   chr2_45155031     AOna    T    C        0      0        2 
   2   chr2_45155031     ASom    T    C        0      0        2 
   2   chr2_45155031     HCab    T    C        0      0        2 
   2   chr2_45155031     HPrz    T    C        0      0        2 
   2   chr2_45155031     ZBoe    T    C        0      0        2 
   2   chr2_45155031     ZGre    T    C        0      0        2 
   2   chr2_45155031     ZHar    T    C        1      2        2 
   2   chr2_45155031   Sample    T    C        0      0        2 
   2   chr2_45162266     AAsi    G    C        0      0        2 
   2   chr2_45162266     AKia    G    C        0      0        2 
   2   chr2_45162266     AOna    G    C        0      0        2 
   2   chr2_45162266     ASom    G    C        0      0        2 
   2   chr2_45162266     HCab    G    C        0      0        2 
   2   chr2_45162266     HPrz    G    C      0.5      1        2 
   2   chr2_45162266     ZBoe    G    C        0      0        2 
   2   chr2_45162266     ZGre    G    C        0      0        2 
   2   chr2_45162266     ZHar    G    C        0      0        2 
   2   chr2_45162266   Sample    G    C        0      0        2 
   2   chr2_45164466     AAsi    G    C        0      0        2 
   2   chr2_45164466     AKia    G    C      0.5      1        2 
   2   chr2_45164466     AOna    G    C      0.5      1        2 
   2   chr2_45164466     ASom    G    C        0      0        2 
   2   chr2_45164466     HCab    G    C        0      0        2 
   2   chr2_45164466     HPrz    G    C        0      0        2 
   2   chr2_45164466     ZBoe    G    C        0      0        2 
   2   chr2_45164466     ZGre    G    C        0      0        2 
   2   chr2_45164466     ZHar    G    C        0      0        2 
   2   chr2_45164466   Sample    G    C        0      0        2 
   2   chr2_45165212     AAsi    A    G        0      0        2 
   2   chr2_45165212     AKia    A    G        0      0        2 
   2   chr2_45165212     AOna    A    G        0      0        2 
   2   chr2_45165212     ASom    A    G        0      0        2 
   2   chr2_45165212     HCab    A    G        0      0        2 
   2   chr2_45165212     HPrz    A    G        0      0        2 
   2   chr2_45165212     ZBoe    A    G      0.5      1        2 
   2   chr2_45165212     ZGre    A    G        0      0        2 
   2   chr2_45165212     ZHar    A    G        0      0        2 
   2   chr2_45165212   Sample    A    G        0      0        2 
   2   chr2_45165553     AAsi    G    C        0      0        2 
   2   chr2_45165553     AKia    G    C        0      0        2 
   2   chr2_45165553     AOna    G    C        0      0        2 
   2   chr2_45165553     ASom    G    C        0      0        2 
   2   chr2_45165553     HCab    G    C        0      0        2 
   2   chr2_45165553     HPrz    G    C        0      0        2 
   2   chr2_45165553     ZBoe    G    C        0      0        2 
   2   chr2_45165553     ZGre    G    C      0.5      1        2 
   2   chr2_45165553     ZHar    G    C        0      0        2 
   2   chr2_45165553   Sample    G    C        0      0        2 
   2   chr2_45167071     AAsi    A    G        0      0        2 
   2   chr2_45167071     AKia    A    G        0      0        2 
   2   chr2_45167071     AOna    A    G        0      0        2 
   2   chr2_45167071     ASom    A    G        0      0        2 
   2   chr2_45167071     HCab    A    G        0      0        2 
   2   chr2_45167071     HPrz    A    G      0.5      1        2 
   2   chr2_45167071     ZBoe    A    G        0      0        2 
   2   chr2_45167071     ZGre    A    G        0      0        2 
   2   chr2_45167071     ZHar    A    G        0      0        2 
   2   chr2_45167071   Sample    A    G        0      0        2 
   2   chr2_45172667     AAsi    A    C        0      0        2 
   2   chr2_45172667     AKia    A    C        0      0        2 
   2   chr2_45172667     AOna    A    C      0.5      1        2 
   2   chr2_45172667     ASom    A    C        0      0        2 
   2   chr2_45172667     HCab    A    C        0      0        2 
   2   chr2_45172667     HPrz    A    C        0      0        2 
   2   chr2_45172667     ZBoe    A    C        0      0        2 
   2   chr2_45172667     ZGre    A    C        0      0        2 
   2   chr2_45172667     ZHar    A    C        0      0        2 
   2   chr2_45172667   Sample    A    C        0      0        2 
   2   chr2_45176128     AAsi    T    C        0      0        2 
   2   chr2_45176128     AKia    T    C        0      0        2 
   2   chr2_45176128     AOna    T    C      0.5      1        2 
   2   chr2_45176128     ASom    T    C        0      0        2 
   2   chr2_45176128     HCab    T    C        0      0        2 
   2   chr2_45176128     HPrz    T    C      0.5      1        2 
   2   chr2_45176128     ZBoe    T    C        0      0        2 
   2   chr2_45176128     ZGre    T    C        0      0        2 
   2   chr2_45176128     ZHar    T    C        0      0        2 
   2   chr2_45176128   Sample    T    C        0      0        2 
   2   chr2_45186109     AAsi    C    T        1      2        2 
   2   chr2_45186109     AKia    C    T        0      0        2 
   2   chr2_45186109     AOna    C    T        1      2        2 
   2   chr2_45186109     ASom    C    T        1      2        2 
   2   chr2_45186109     HCab    C    T        0      0        2 
   2   chr2_45186109     HPrz    C    T        0      0        2 
   2   chr2_45186109     ZBoe    C    T        0      0        2 
   2   chr2_45186109     ZGre    C    T        0      0        2 
   2   chr2_45186109     ZHar    C    T        0      0        2 
   2   chr2_45186109   Sample    C    T        1      2        2 
   2   chr2_45192488     AAsi    A    G        0      0        2 
   2   chr2_45192488     AKia    A    G        0      0        2 
   2   chr2_45192488     AOna    A    G        0      0        2 
   2   chr2_45192488     ASom    A    G        0      0        2 
   2   chr2_45192488     HCab    A    G        1      2        2 
   2   chr2_45192488     HPrz    A    G        1      2        2 
   2   chr2_45192488     ZBoe    A    G        0      0        2 
   2   chr2_45192488     ZGre    A    G        0      0        2 
   2   chr2_45192488     ZHar    A    G        0      0        2 
   2   chr2_45192488   Sample    A    G        0      0        2 
   2   chr2_45192665     AAsi    G    C        0      0        2 
   2   chr2_45192665     AKia    G    C        0      0        2 
   2   chr2_45192665     AOna    G    C        0      0        2 
   2   chr2_45192665     ASom    G    C        0      0        2 
   2   chr2_45192665     HCab    G    C        0      0        2 
   2   chr2_45192665     HPrz    G    C      0.5      1        2 
   2   chr2_45192665     ZBoe    G    C        0      0        2 
   2   chr2_45192665     ZGre    G    C        0      0        2 
   2   chr2_45192665     ZHar    G    C        0      0        2 
   2   chr2_45192665   Sample    G    C        0      0        2 
   2   chr2_45194227     AAsi    C    T        0      0        2 
   2   chr2_45194227     AKia    C    T        0      0        2 
   2   chr2_45194227     AOna    C    T        0      0        2 
   2   chr2_45194227     ASom    C    T        0      0        2 
   2   chr2_45194227     HCab    C    T        0      0        2 
   2   chr2_45194227     HPrz    C    T        0      0        2 
   2   chr2_45194227     ZBoe    C    T        0      0        2 
   2   chr2_45194227     ZGre    C    T      0.5      1        2 
   2   chr2_45194227     ZHar    C    T        0      0        2 
   2   chr2_45194227   Sample    C    T        0      0        2 
   2   chr2_45196888     AAsi    T    A        0      0        2 
   2   chr2_45196888     AKia    T    A        0      0        2 
   2   chr2_45196888     AOna    T    A        0      0        2 
   2   chr2_45196888     ASom    T    A        0      0        2 
   2   chr2_45196888     HCab    T    A        0      0        2 
   2   chr2_45196888     HPrz    T    A        0      0        2 
   2   chr2_45196888     ZBoe    T    A        0      0        2 
   2   chr2_45196888     ZGre    T    A        0      0        2 
   2   chr2_45196888     ZHar    T    A        1      2        2 
   2   chr2_45196888   Sample    T    A        0      0        2 
   2   chr2_45202402     AAsi    C    G        0      0        2 
   2   chr2_45202402     AKia    C    G        0      0        2 
   2   chr2_45202402     AOna    C    G        0      0        2 
   2   chr2_45202402     ASom    C    G        0      0        2 
   2   chr2_45202402     HCab    C    G        0      0        2 
   2   chr2_45202402     HPrz    C    G        0      0        2 
   2   chr2_45202402     ZBoe    C    G        0      0        2 
   2   chr2_45202402     ZGre    C    G        1      2        2 
   2   chr2_45202402     ZHar    C    G        0      0        2 
   2   chr2_45202402   Sample    C    G        0      0        2 
   2   chr2_45203187     AAsi    T    C        0      0        2 
   2   chr2_45203187     AKia    T    C      0.5      1        2 
   2   chr2_45203187     AOna    T    C        0      0        2 
   2   chr2_45203187     ASom    T    C        0      0        2 
   2   chr2_45203187     HCab    T    C        0      0        2 
   2   chr2_45203187     HPrz    T    C        0      0        2 
   2   chr2_45203187     ZBoe    T    C        0      0        2 
   2   chr2_45203187     ZGre    T    C        0      0        2 
   2   chr2_45203187     ZHar    T    C        0      0        2 
   2   chr2_45203187   Sample    T    C        0      0        2 
   2   chr2_45203817     AAsi    G    A        0      0        2 
   2   chr2_45203817     AKia    G    A        0      0        2 
   2   chr2_45203817     AOna    G    A        0      0        2 
   2   chr2_45203817     ASom    G    A        0      0        2 
   2   chr2_45203817     HCab    G    A        1      2        2 
   2   chr2_45203817     HPrz    G    A        1      2        2 
   2   chr2_45203817     ZBoe    G    A        0      0        2 
   2   chr2_45203817     ZGre    G    A        0      0        2 
   2   chr2_45203817     ZHar    G    A        0      0        2 
   2   chr2_45203817   Sample    G    A        0      0        2 
   2   chr2_45207195     AAsi    T    C        0      0        2 
   2   chr2_45207195     AKia    T    C        0      0        2 
   2   chr2_45207195     AOna    T    C        0      0        2 
   2   chr2_45207195     ASom    T    C        0      0        2 
   2   chr2_45207195     HCab    T    C        1      2        2 
   2   chr2_45207195     HPrz    T    C        1      2        2 
   2   chr2_45207195     ZBoe    T    C        1      2        2 
   2   chr2_45207195     ZGre    T    C        1      2        2 
   2   chr2_45207195     ZHar    T    C        0      0        2 
   2   chr2_45207195   Sample    T    C        0      0        2 
   2   chr2_45208293     AAsi    C    T        0      0        2 
   2   chr2_45208293     AKia    C    T        1      2        2 
   2   chr2_45208293     AOna    C    T        1      2        2 
   2   chr2_45208293     ASom    C    T        0      0        2 
   2   chr2_45208293     HCab    C    T        0      0        2 
   2   chr2_45208293     HPrz    C    T        0      0        2 
   2   chr2_45208293     ZBoe    C    T        0      0        2 
   2   chr2_45208293     ZGre    C    T        0      0        2 
   2   chr2_45208293     ZHar    C    T        0      0        2 
   2   chr2_45208293   Sample    C    T        0      0        2 
   2   chr2_45221887     AAsi    G    A        0      0        2 
   2   chr2_45221887     AKia    G    A        0      0        2 
   2   chr2_45221887     AOna    G    A        0      0        2 
   2   chr2_45221887     ASom    G    A        0      0        2 
   2   chr2_45221887     HCab    G    A        0      0        2 
   2   chr2_45221887     HPrz    G    A        0      0        2 
   2   chr2_45221887     ZBoe    G    A      0.5      1        2 
   2   chr2_45221887     ZGre    G    A        0      0        2 
   2   chr2_45221887     ZHar    G    A        0      0        2 
   2   chr2_45221887   Sample    G    A        0      0        2 
   2   chr2_45223418     AAsi    G    A        0      0        2 
   2   chr2_45223418     AKia    G    A        0      0        2 
   2   chr2_45223418     AOna    G    A        0      0        2 
   2   chr2_45223418     ASom    G    A        0      0        2 
   2   chr2_45223418     HCab    G    A        0      0        2 
   2   chr2_45223418     HPrz    G    A        0      0        2 
   2   chr2_45223418     ZBoe    G    A        0      0        2 
   2   chr2_45223418     ZGre    G    A        0      0        2 
   2   chr2_45223418     ZHar    G    A        1      2        2 
   2   chr2_45223418   Sample    G    A        0      0        2 
   2   chr2_45223739     AAsi    A    T        0      0        2 
   2   chr2_45223739     AKia    A    T        1      2        2 
   2   chr2_45223739     AOna    A    T        1      2        2 
   2   chr2_45223739     ASom    A    T        0      0        2 
   2   chr2_45223739     HCab    A    T        0      0        2 
   2   chr2_45223739     HPrz    A    T        0      0        2 
   2   chr2_45223739     ZBoe    A    T        0      0        2 
   2   chr2_45223739     ZGre    A    T        0      0        2 
   2   chr2_45223739     ZHar    A    T        0      0        2 
   2   chr2_45223739   Sample    A    T        0      0        2 
   2   chr2_45228948     AAsi    A    G        0      0        2 
   2   chr2_45228948     AKia    A    G        0      0        2 
   2   chr2_45228948     AOna    A    G        0      0        2 
   2   chr2_45228948     ASom    A    G        0      0        2 
   2   chr2_45228948     HCab    A    G        0      0        2 
   2   chr2_45228948     HPrz    A    G        0      0        2 
   2   chr2_45228948     ZBoe    A    G        0      0        2 
   2   chr2_45228948     ZGre    A    G        0      0        2 
   2   chr2_45228948     ZHar    A    G        1      2        2 
   2   chr2_45228948   Sample    A    G        0      0        2 
   2   chr2_45230752     AAsi    T    C        0      0        2 
   2   chr2_45230752     AKia    T    C        0      0        2 
   2   chr2_45230752     AOna    T    C        0      0        2 
   2   chr2_45230752     ASom    T    C        0      0        2 
   2   chr2_45230752     HCab    T    C        0      0        2 
   2   chr2_45230752     HPrz    T    C      0.5      1        2 
   2   chr2_45230752     ZBoe    T    C        0      0        2 
   2   chr2_45230752     ZGre    T    C        0      0        2 
   2   chr2_45230752     ZHar    T    C        0      0        2 
   2   chr2_45230752   Sample    T    C        0      0        2 
   2   chr2_45232083     AAsi    G    A        0      0        2 
   2   chr2_45232083     AKia    G    A        0      0        2 
   2   chr2_45232083     AOna    G    A        0      0        2 
   2   chr2_45232083     ASom    G    A        0      0        2 
   2   chr2_45232083     HCab    G    A        0      0        2 
   2   chr2_45232083     HPrz    G    A        0      0        2 
   2   chr2_45232083     ZBoe    G    A      0.5      1        2 
   2   chr2_45232083     ZGre    G    A        0      0        2 
   2   chr2_45232083     ZHar    G    A        0      0        2 
   2   chr2_45232083   Sample    G    A        0      0        2 
   2   chr2_45236917     AAsi    T    C        0      0        2 
   2   chr2_45236917     AKia    T    C        0      0        2 
   2   chr2_45236917     AOna    T    C        0      0        2 
   2   chr2_45236917     ASom    T    C        0      0        2 
   2   chr2_45236917     HCab    T    C        1      2        2 
   2   chr2_45236917     HPrz    T    C        1      2        2 
   2   chr2_45236917     ZBoe    T    C        0      0        2 
   2   chr2_45236917     ZGre    T    C        0      0        2 
   2   chr2_45236917     ZHar    T    C        0      0        2 
   2   chr2_45236917   Sample    T    C        0      0        2 
   2   chr2_45238604     AAsi    C    A        0      0        2 
   2   chr2_45238604     AKia    C    A        0      0        2 
   2   chr2_45238604     AOna    C    A        0      0        2 
   2   chr2_45238604     ASom    C    A        0      0        2 
   2   chr2_45238604     HCab    C    A        1      2        2 
   2   chr2_45238604     HPrz    C    A        1      2        2 
   2   chr2_45238604     ZBoe    C    A        0      0        2 
   2   chr2_45238604     ZGre    C    A        0      0        2 
   2   chr2_45238604     ZHar    C    A        0      0        2 
   2   chr2_45238604   Sample    C    A        0      0        2 
   2   chr2_45238706     AAsi    G    T        0      0        2 
   2   chr2_45238706     AKia    G    T        0      0        2 
   2   chr2_45238706     AOna    G    T        1      2        2 
   2   chr2_45238706     ASom    G    T        0      0        2 
   2   chr2_45238706     HCab    G    T        0      0        2 
   2   chr2_45238706     HPrz    G    T        0      0        2 
   2   chr2_45238706     ZBoe    G    T        0      0        2 
   2   chr2_45238706     ZGre    G    T        0      0        2 
   2   chr2_45238706     ZHar    G    T        0      0        2 
   2   chr2_45238706   Sample    G    T        0      0        2 
   2   chr2_45239057     AAsi    G    A        0      0        2 
   2   chr2_45239057     AKia    G    A        0      0        2 
   2   chr2_45239057     AOna    G    A      0.5      1        2 
   2   chr2_45239057     ASom    G    A        0      0        2 
   2   chr2_45239057     HCab    G    A        0      0        2 
   2   chr2_45239057     HPrz    G    A        0      0        2 
   2   chr2_45239057     ZBoe    G    A        0      0        2 
   2   chr2_45239057     ZGre    G    A        0      0        2 
   2   chr2_45239057     ZHar    G    A        0      0        2 
   2   chr2_45239057   Sample    G    A        0      0        2 
   2   chr2_45239627     AAsi    C    A        0      0        2 
   2   chr2_45239627     AKia    C    A        0      0        2 
   2   chr2_45239627     AOna    C    A        0      0        2 
   2   chr2_45239627     ASom    C    A        0      0        2 
   2   chr2_45239627     HCab    C    A        1      2        2 
   2   chr2_45239627     HPrz    C    A        1      2        2 
   2   chr2_45239627     ZBoe    C    A        0      0        2 
   2   chr2_45239627     ZGre    C    A        0      0        2 
   2   chr2_45239627     ZHar    C    A        0      0        2 
   2   chr2_45239627   Sample    C    A        0      0        2 
   2   chr2_45242544     AAsi    T    C        0      0        2 
   2   chr2_45242544     AKia    T    C        0      0        2 
   2   chr2_45242544     AOna    T    C        0      0        2 
   2   chr2_45242544     ASom    T    C        0      0        2 
   2   chr2_45242544     HCab    T    C        0      0        2 
   2   chr2_45242544     HPrz    T    C        0      0        2 
   2   chr2_45242544     ZBoe    T    C        0      0        2 
   2   chr2_45242544     ZGre    T    C        0      0        2 
   2   chr2_45242544     ZHar    T    C        1      2        2 
   2   chr2_45242544   Sample    T    C        0      0        2 
   2   chr2_45246079     AAsi    T    C      0.5      1        2 
   2   chr2_45246079     AKia    T    C        0      0        2 
   2   chr2_45246079     AOna    T    C        0      0        2 
   2   chr2_45246079     ASom    T    C        0      0        2 
   2   chr2_45246079     HCab    T    C        0      0        2 
   2   chr2_45246079     HPrz    T    C        0      0        2 
   2   chr2_45246079     ZBoe    T    C        0      0        2 
   2   chr2_45246079     ZGre    T    C        0      0        2 
   2   chr2_45246079     ZHar    T    C        0      0        2 
   2   chr2_45246079   Sample    T    C        0      0        2 
   2   chr2_45247385     AAsi    T    G        0      0        2 
   2   chr2_45247385     AKia    T    G        1      2        2 
   2   chr2_45247385     AOna    T    G        0      0        2 
   2   chr2_45247385     ASom    T    G        0      0        2 
   2   chr2_45247385     HCab    T    G        0      0        2 
   2   chr2_45247385     HPrz    T    G        0      0        2 
   2   chr2_45247385     ZBoe    T    G        0      0        2 
   2   chr2_45247385     ZGre    T    G        0      0        2 
   2   chr2_45247385     ZHar    T    G        0      0        2 
   2   chr2_45247385   Sample    T    G        0      0        2 
   2   chr2_45248341     AAsi    A    C        0      0        2 
   2   chr2_45248341     AKia    A    C        0      0        2 
   2   chr2_45248341     AOna    A    C        0      0        2 
   2   chr2_45248341     ASom    A    C        0      0        2 
   2   chr2_45248341     HCab    A    C        0      0        2 
   2   chr2_45248341     HPrz    A    C        0      0        2 
   2   chr2_45248341     ZBoe    A    C        1      2        2 
   2   chr2_45248341     ZGre    A    C        0      0        2 
   2   chr2_45248341     ZHar    A    C        0      0        2 
   2   chr2_45248341   Sample    A    C        0      0        2 
   2   chr2_45252953     AAsi    G    A        0      0        2 
   2   chr2_45252953     AKia    G    A        0      0        2 
   2   chr2_45252953     AOna    G    A        0      0        2 
   2   chr2_45252953     ASom    G    A        0      0        2 
   2   chr2_45252953     HCab    G    A        1      2        2 
   2   chr2_45252953     HPrz    G    A        1      2        2 
   2   chr2_45252953     ZBoe    G    A        0      0        2 
   2   chr2_45252953     ZGre    G    A        0      0        2 
   2   chr2_45252953     ZHar    G    A        0      0        2 
   2   chr2_45252953   Sample    G    A        0      0        2 
   2   chr2_45253455     AAsi    T    C        0      0        2 
   2   chr2_45253455     AKia    T    C        0      0        2 
   2   chr2_45253455     AOna    T    C        0      0        2 
   2   chr2_45253455     ASom    T    C        0      0        2 
   2   chr2_45253455     HCab    T    C        1      2        2 
   2   chr2_45253455     HPrz    T    C        1      2        2 
   2   chr2_45253455     ZBoe    T    C        0      0        2 
   2   chr2_45253455     ZGre    T    C        0      0        2 
   2   chr2_45253455     ZHar    T    C        1      2        2 
   2   chr2_45253455   Sample    T    C        0      0        2 
   2   chr2_45254016     AAsi    C    G        0      0        2 
   2   chr2_45254016     AKia    C    G        0      0        2 
   2   chr2_45254016     AOna    C    G        0      0        2 
   2   chr2_45254016     ASom    C    G        0      0        2 
   2   chr2_45254016     HCab    C    G        0      0        2 
   2   chr2_45254016     HPrz    C    G      0.5      1        2 
   2   chr2_45254016     ZBoe    C    G        0      0        2 
   2   chr2_45254016     ZGre    C    G        0      0        2 
   2   chr2_45254016     ZHar    C    G        0      0        2 
   2   chr2_45254016   Sample    C    G        0      0        2 
   2   chr2_45258276     AAsi    G    C        0      0        2 
   2   chr2_45258276     AKia    G    C        0      0        2 
   2   chr2_45258276     AOna    G    C        0      0        2 
   2   chr2_45258276     ASom    G    C        0      0        2 
   2   chr2_45258276     HCab    G    C        0      0        2 
   2   chr2_45258276     HPrz    G    C        0      0        2 
   2   chr2_45258276     ZBoe    G    C        0      0        2 
   2   chr2_45258276     ZGre    G    C      0.5      1        2 
   2   chr2_45258276     ZHar    G    C        0      0        2 
   2   chr2_45258276   Sample    G    C        0      0        2 
   2   chr2_45258507     AAsi    A    C        0      0        2 
   2   chr2_45258507     AKia    A    C        0      0        2 
   2   chr2_45258507     AOna    A    C        0      0        2 
   2   chr2_45258507     ASom    A    C        0      0        2 
   2   chr2_45258507     HCab    A    C        1      2        2 
   2   chr2_45258507     HPrz    A    C        1      2        2 
   2   chr2_45258507     ZBoe    A    C        0      0        2 
   2   chr2_45258507     ZGre    A    C        0      0        2 
   2   chr2_45258507     ZHar    A    C        0      0        2 
   2   chr2_45258507   Sample    A    C        0      0        2 
   2   chr2_45260218     AAsi    T    A        0      0        2 
   2   chr2_45260218     AKia    T    A        0      0        2 
   2   chr2_45260218     AOna    T    A        0      0        2 
   2   chr2_45260218     ASom    T    A        0      0        2 
   2   chr2_45260218     HCab    T    A        1      2        2 
   2   chr2_45260218     HPrz    T    A        1      2        2 
   2   chr2_45260218     ZBoe    T    A        0      0        2 
   2   chr2_45260218     ZGre    T    A        0      0        2 
   2   chr2_45260218     ZHar    T    A        0      0        2 
   2   chr2_45260218   Sample    T    A        0      0        2 
   2   chr2_45265493     AAsi    T    C        0      0        2 
   2   chr2_45265493     AKia    T    C        0      0        2 
   2   chr2_45265493     AOna    T    C        0      0        2 
   2   chr2_45265493     ASom    T    C        0      0        2 
   2   chr2_45265493     HCab    T    C        0      0        2 
   2   chr2_45265493     HPrz    T    C        0      0        2 
   2   chr2_45265493     ZBoe    T    C      0.5      1        2 
   2   chr2_45265493     ZGre    T    C        0      0        2 
   2   chr2_45265493     ZHar    T    C        0      0        2 
   2   chr2_45265493   Sample    T    C        0      0        2 
   2   chr2_45267166     AAsi    A    G        0      0        2 
   2   chr2_45267166     AKia    A    G        0      0        2 
   2   chr2_45267166     AOna    A    G        0      0        2 
   2   chr2_45267166     ASom    A    G        0      0        2 
   2   chr2_45267166     HCab    A    G        1      2        2 
   2   chr2_45267166     HPrz    A    G        1      2        2 
   2   chr2_45267166     ZBoe    A    G        0      0        2 
   2   chr2_45267166     ZGre    A    G        0      0        2 
   2   chr2_45267166     ZHar    A    G        0      0        2 
   2   chr2_45267166   Sample    A    G        0      0        2 
   2   chr2_45287460     AAsi    C    G        0      0        2 
   2   chr2_45287460     AKia    C    G        0      0        2 
   2   chr2_45287460     AOna    C    G        0      0        2 
   2   chr2_45287460     ASom    C    G        0      0        2 
   2   chr2_45287460     HCab    C    G        0      0        2 
   2   chr2_45287460     HPrz    C    G      0.5      1        2 
   2   chr2_45287460     ZBoe    C    G        0      0        2 
   2   chr2_45287460     ZGre    C    G        0      0        2 
   2   chr2_45287460     ZHar    C    G        0      0        2 
   2   chr2_45287460   Sample    C    G        0      0        2 
   2   chr2_45287805     AAsi    A    G        0      0        2 
   2   chr2_45287805     AKia    A    G        0      0        2 
   2   chr2_45287805     AOna    A    G        0      0        2 
   2   chr2_45287805     ASom    A    G        0      0        2 
   2   chr2_45287805     HCab    A    G        0      0        2 
   2   chr2_45287805     HPrz    A    G        0      0        2 
   2   chr2_45287805     ZBoe    A    G        0      0        2 
   2   chr2_45287805     ZGre    A    G        0      0        2 
   2   chr2_45287805     ZHar    A    G        1      2        2 
   2   chr2_45287805   Sample    A    G        0      0        2 
   2   chr2_45288687     AAsi    C    T        0      0        2 
   2   chr2_45288687     AKia    C    T        0      0        2 
   2   chr2_45288687     AOna    C    T        0      0        2 
   2   chr2_45288687     ASom    C    T        0      0        2 
   2   chr2_45288687     HCab    C    T        1      2        2 
   2   chr2_45288687     HPrz    C    T        1      2        2 
   2   chr2_45288687     ZBoe    C    T        0      0        2 
   2   chr2_45288687     ZGre    C    T        0      0        2 
   2   chr2_45288687     ZHar    C    T        0      0        2 
   2   chr2_45288687   Sample    C    T        0      0        2 
   2   chr2_45290177     AAsi    T    C        0      0        2 
   2   chr2_45290177     AKia    T    C        0      0        2 
   2   chr2_45290177     AOna    T    C        0      0        2 
   2   chr2_45290177     ASom    T    C        0      0        2 
   2   chr2_45290177     HCab    T    C        1      2        2 
   2   chr2_45290177     HPrz    T    C      0.5      1        2 
   2   chr2_45290177     ZBoe    T    C        0      0        2 
   2   chr2_45290177     ZGre    T    C        0      0        2 
   2   chr2_45290177     ZHar    T    C        0      0        2 
   2   chr2_45290177   Sample    T    C        0      0        2 
   2   chr2_45293110     AAsi    C    T        1      2        2 
   2   chr2_45293110     AKia    C    T        0      0        2 
   2   chr2_45293110     AOna    C    T        0      0        2 
   2   chr2_45293110     ASom    C    T        1      2        2 
   2   chr2_45293110     HCab    C    T        0      0        2 
   2   chr2_45293110     HPrz    C    T        0      0        2 
   2   chr2_45293110     ZBoe    C    T        0      0        2 
   2   chr2_45293110     ZGre    C    T        0      0        2 
   2   chr2_45293110     ZHar    C    T        0      0        2 
   2   chr2_45293110   Sample    C    T        1      2        2 
   2   chr2_45297750     AAsi    C    T      0.5      1        2 
   2   chr2_45297750     AKia    C    T        0      0        2 
   2   chr2_45297750     AOna    C    T        0      0        2 
   2   chr2_45297750     ASom    C    T        0      0        2 
   2   chr2_45297750     HCab    C    T        0      0        2 
   2   chr2_45297750     HPrz    C    T        0      0        2 
   2   chr2_45297750     ZBoe    C    T        0      0        2 
   2   chr2_45297750     ZGre    C    T        0      0        2 
   2   chr2_45297750     ZHar    C    T        0      0        2 
   2   chr2_45297750   Sample    C    T        0      0        2 
   2   chr2_45299256     AAsi    T    C        0      0        2 
   2   chr2_45299256     AKia    T    C        0      0        2 
   2   chr2_45299256     AOna    T    C        0      0        2 
   2   chr2_45299256     ASom    T    C        0      0        2 
   2   chr2_45299256     HCab    T    C        0      0        2 
   2   chr2_45299256     HPrz    T    C        0      0        2 
   2   chr2_45299256     ZBoe    T    C        0      0        2 
   2   chr2_45299256     ZGre    T    C        0      0        2 
   2   chr2_45299256     ZHar    T    C        1      2        2 
   2   chr2_45299256   Sample    T    C        0      0        2 
   2   chr2_45300302     AAsi    C    T        0      0        2 
   2   chr2_45300302     AKia    C    T        0      0        2 
   2   chr2_45300302     AOna    C    T        0      0        2 
   2   chr2_45300302     ASom    C    T        0      0        2 
   2   chr2_45300302     HCab    C    T        1      2        2 
   2   chr2_45300302     HPrz    C    T      0.5      1        2 
   2   chr2_45300302     ZBoe    C    T        0      0        2 
   2   chr2_45300302     ZGre    C    T        0      0        2 
   2   chr2_45300302     ZHar    C    T        0      0        2 
   2   chr2_45300302   Sample    C    T        0      0        2 
   2   chr2_45318100     AAsi    A    G        0      0        2 
   2   chr2_45318100     AKia    A    G        0      0        2 
   2   chr2_45318100     AOna    A    G        0      0        2 
   2   chr2_45318100     ASom    A    G        0      0        2 
   2   chr2_45318100     HCab    A    G        0      0        2 
   2   chr2_45318100     HPrz    A    G      0.5      1        2 
   2   chr2_45318100     ZBoe    A    G        0      0        2 
   2   chr2_45318100     ZGre    A    G        0      0        2 
   2   chr2_45318100     ZHar    A    G        0      0        2 
   2   chr2_45318100   Sample    A    G        0      0        2 
   2   chr2_45320131     AAsi    A    G        0      0        2 
   2   chr2_45320131     AKia    A    G        0      0        2 
   2   chr2_45320131     AOna    A    G      0.5      1        2 
   2   chr2_45320131     ASom    A    G        0      0        2 
   2   chr2_45320131     HCab    A    G        0      0        2 
   2   chr2_45320131     HPrz    A    G        0      0        2 
   2   chr2_45320131     ZBoe    A    G        0      0        2 
   2   chr2_45320131     ZGre    A    G        0      0        2 
   2   chr2_45320131     ZHar    A    G        0      0        2 
   2   chr2_45320131   Sample    A    G        0      0        2 
   2   chr2_45323313     AAsi    C    T        0      0        2 
   2   chr2_45323313     AKia    C    T        0      0        2 
   2   chr2_45323313     AOna    C    T        0      0        2 
   2   chr2_45323313     ASom    C    T        0      0        2 
   2   chr2_45323313     HCab    C    T        1      2        2 
   2   chr2_45323313     HPrz    C    T        1      2        2 
   2   chr2_45323313     ZBoe    C    T        0      0        2 
   2   chr2_45323313     ZGre    C    T        0      0        2 
   2   chr2_45323313     ZHar    C    T        0      0        2 
   2   chr2_45323313   Sample    C    T        0      0        2 
   2   chr2_45327111     AAsi    A    G        0      0        2 
   2   chr2_45327111     AKia    A    G        0      0        2 
   2   chr2_45327111     AOna    A    G        0      0        2 
   2   chr2_45327111     ASom    A    G        0      0        2 
   2   chr2_45327111     HCab    A    G        0      0        2 
   2   chr2_45327111     HPrz    A    G        0      0        2 
   2   chr2_45327111     ZBoe    A    G        0      0        2 
   2   chr2_45327111     ZGre    A    G      0.5      1        2 
   2   chr2_45327111     ZHar    A    G        0      0        2 
   2   chr2_45327111   Sample    A    G        0      0        2 
   2   chr2_45331120     AAsi    C    T        1      2        2 
   2   chr2_45331120     AKia    C    T        0      0        2 
   2   chr2_45331120     AOna    C    T        0      0        2 
   2   chr2_45331120     ASom    C    T        1      2        2 
   2   chr2_45331120     HCab    C    T        0      0        2 
   2   chr2_45331120     HPrz    C    T        0      0        2 
   2   chr2_45331120     ZBoe    C    T        0      0        2 
   2   chr2_45331120     ZGre    C    T        0      0        2 
   2   chr2_45331120     ZHar    C    T        0      0        2 
   2   chr2_45331120   Sample    C    T        1      2        2 
   2   chr2_45332137     AAsi    T    A        0      0        2 
   2   chr2_45332137     AKia    T    A        0      0        2 
   2   chr2_45332137     AOna    T    A        0      0        2 
   2   chr2_45332137     ASom    T    A        0      0        2 
   2   chr2_45332137     HCab    T    A        0      0        2 
   2   chr2_45332137     HPrz    T    A        0      0        2 
   2   chr2_45332137     ZBoe    T    A      0.5      1        2 
   2   chr2_45332137     ZGre    T    A        0      0        2 
   2   chr2_45332137     ZHar    T    A        0      0        2 
   2   chr2_45332137   Sample    T    A        0      0        2 
   2   chr2_45349587     AAsi    G    C        0      0        2 
   2   chr2_45349587     AKia    G    C        0      0        2 
   2   chr2_45349587     AOna    G    C      0.5      1        2 
   2   chr2_45349587     ASom    G    C        0      0        2 
   2   chr2_45349587     HCab    G    C        0      0        2 
   2   chr2_45349587     HPrz    G    C        0      0        2 
   2   chr2_45349587     ZBoe    G    C        0      0        2 
   2   chr2_45349587     ZGre    G    C        0      0        2 
   2   chr2_45349587     ZHar    G    C        0      0        2 
   2   chr2_45349587   Sample    G    C        0      0        2 
   2   chr2_45351436     AAsi    T    C        0      0        2 
   2   chr2_45351436     AKia    T    C        0      0        2 
   2   chr2_45351436     AOna    T    C      0.5      1        2 
   2   chr2_45351436     ASom    T    C        0      0        2 
   2   chr2_45351436     HCab    T    C        0      0        2 
   2   chr2_45351436     HPrz    T    C        0      0        2 
   2   chr2_45351436     ZBoe    T    C        0      0        2 
   2   chr2_45351436     ZGre    T    C        0      0        2 
   2   chr2_45351436     ZHar    T    C        0      0        2 
   2   chr2_45351436   Sample    T    C        0      0        2 
   2   chr2_45353567     AAsi    G    C        0      0        2 
   2   chr2_45353567     AKia    G    C        0      0        2 
   2   chr2_45353567     AOna    G    C        0      0        2 
   2   chr2_45353567     ASom    G    C        0      0        2 
   2   chr2_45353567     HCab    G    C        0      0        2 
   2   chr2_45353567     HPrz    G    C        0      0        2 
   2   chr2_45353567     ZBoe    G    C        0      0        2 
   2   chr2_45353567     ZGre    G    C        0      0        2 
   2   chr2_45353567     ZHar    G    C        1      2        2 
   2   chr2_45353567   Sample    G    C        0      0        2 
   2   chr2_45354116     AAsi    A    G        0      0        2 
   2   chr2_45354116     AKia    A    G        0      0        2 
   2   chr2_45354116     AOna    A    G        0      0        2 
   2   chr2_45354116     ASom    A    G        0      0        2 
   2   chr2_45354116     HCab    A    G        0      0        2 
   2   chr2_45354116     HPrz    A    G      0.5      1        2 
   2   chr2_45354116     ZBoe    A    G        0      0        2 
   2   chr2_45354116     ZGre    A    G        0      0        2 
   2   chr2_45354116     ZHar    A    G        0      0        2 
   2   chr2_45354116   Sample    A    G        0      0        2 
   2   chr2_45355809     AAsi    G    A        0      0        2 
   2   chr2_45355809     AKia    G    A        0      0        2 
   2   chr2_45355809     AOna    G    A        0      0        2 
   2   chr2_45355809     ASom    G    A        0      0        2 
   2   chr2_45355809     HCab    G    A        1      2        2 
   2   chr2_45355809     HPrz    G    A        1      2        2 
   2   chr2_45355809     ZBoe    G    A        0      0        2 
   2   chr2_45355809     ZGre    G    A        0      0        2 
   2   chr2_45355809     ZHar    G    A        0      0        2 
   2   chr2_45355809   Sample    G    A        0      0        2 
   2   chr2_45359012     AAsi    A    G        1      2        2 
   2   chr2_45359012     AKia    A    G        0      0        2 
   2   chr2_45359012     AOna    A    G      0.5      1        2 
   2   chr2_45359012     ASom    A    G        1      2        2 
   2   chr2_45359012     HCab    A    G        0      0        2 
   2   chr2_45359012     HPrz    A    G        0      0        2 
   2   chr2_45359012     ZBoe    A    G        0      0        2 
   2   chr2_45359012     ZGre    A    G        0      0        2 
   2   chr2_45359012     ZHar    A    G        0      0        2 
   2   chr2_45359012   Sample    A    G        1      2        2 
   2   chr2_45366825     AAsi    A    G        0      0        2 
   2   chr2_45366825     AKia    A    G        0      0        2 
   2   chr2_45366825     AOna    A    G        0      0        2 
   2   chr2_45366825     ASom    A    G        0      0        2 
   2   chr2_45366825     HCab    A    G        0      0        2 
   2   chr2_45366825     HPrz    A    G        0      0        2 
   2   chr2_45366825     ZBoe    A    G        0      0        2 
   2   chr2_45366825     ZGre    A    G        0      0        2 
   2   chr2_45366825     ZHar    A    G        1      2        2 
   2   chr2_45366825   Sample    A    G        0      0        2 
   2   chr2_45372231     AAsi    T    C        0      0        2 
   2   chr2_45372231     AKia    T    C        0      0        2 
   2   chr2_45372231     AOna    T    C        0      0        2 
   2   chr2_45372231     ASom    T    C        0      0        2 
   2   chr2_45372231     HCab    T    C        0      0        2 
   2   chr2_45372231     HPrz    T    C      0.5      1        2 
   2   chr2_45372231     ZBoe    T    C        0      0        2 
   2   chr2_45372231     ZGre    T    C        0      0        2 
   2   chr2_45372231     ZHar    T    C        0      0        2 
   2   chr2_45372231   Sample    T    C        0      0        2 
   2   chr2_45388534     AAsi    G    C        0      0        2 
   2   chr2_45388534     AKia    G    C        0      0        2 
   2   chr2_45388534     AOna    G    C      0.5      1        2 
   2   chr2_45388534     ASom    G    C        0      0        2 
   2   chr2_45388534     HCab    G    C        0      0        2 
   2   chr2_45388534     HPrz    G    C        0      0        2 
   2   chr2_45388534     ZBoe    G    C        0      0        2 
   2   chr2_45388534     ZGre    G    C        0      0        2 
   2   chr2_45388534     ZHar    G    C        0      0        2 
   2   chr2_45388534   Sample    G    C        0      0        2 
   2   chr2_45390639     AAsi    A    G        0      0        2 
   2   chr2_45390639     AKia    A    G        0      0        2 
   2   chr2_45390639     AOna    A    G        0      0        2 
   2   chr2_45390639     ASom    A    G        0      0        2 
   2   chr2_45390639     HCab    A    G        0      0        2 
   2   chr2_45390639     HPrz    A    G        0      0        2 
   2   chr2_45390639     ZBoe    A    G        0      0        2 
   2   chr2_45390639     ZGre    A    G        0      0        2 
   2   chr2_45390639     ZHar    A    G        1      2        2 
   2   chr2_45390639   Sample    A    G        0      0        2 
   2   chr2_45400897     AAsi    A    G        0      0        2 
   2   chr2_45400897     AKia    A    G        0      0        2 
   2   chr2_45400897     AOna    A    G      0.5      1        2 
   2   chr2_45400897     ASom    A    G        0      0        2 
   2   chr2_45400897     HCab    A    G        0      0        2 
   2   chr2_45400897     HPrz    A    G        0      0        2 
   2   chr2_45400897     ZBoe    A    G        0      0        2 
   2   chr2_45400897     ZGre    A    G        0      0        2 
   2   chr2_45400897     ZHar    A    G        0      0        2 
   2   chr2_45400897   Sample    A    G        0      0        2 
   2   chr2_45403468     AAsi    C    G        0      0        2 
   2   chr2_45403468     AKia    C    G        0      0        2 
   2   chr2_45403468     AOna    C    G        0      0        2 
   2   chr2_45403468     ASom    C    G        0      0        2 
   2   chr2_45403468     HCab    C    G        0      0        2 
   2   chr2_45403468     HPrz    C    G        0      0        2 
   2   chr2_45403468     ZBoe    C    G        1      2        2 
   2   chr2_45403468     ZGre    C    G        0      0        2 
   2   chr2_45403468     ZHar    C    G        0      0        2 
   2   chr2_45403468   Sample    C    G        0      0        2 
   2   chr2_45409688     AAsi    T    C        0      0        2 
   2   chr2_45409688     AKia    T    C        0      0        2 
   2   chr2_45409688     AOna    T    C        0      0        2 
   2   chr2_45409688     ASom    T    C        0      0        2 
   2   chr2_45409688     HCab    T    C        1      2        2 
   2   chr2_45409688     HPrz    T    C        1      2        2 
   2   chr2_45409688     ZBoe    T    C        0      0        2 
   2   chr2_45409688     ZGre    T    C        0      0        2 
   2   chr2_45409688     ZHar    T    C        0      0        2 
   2   chr2_45409688   Sample    T    C        0      0        2 
   2   chr2_45412161     AAsi    C    T        0      0        2 
   2   chr2_45412161     AKia    C    T        0      0        2 
   2   chr2_45412161     AOna    C    T        0      0        2 
   2   chr2_45412161     ASom    C    T        0      0        2 
   2   chr2_45412161     HCab    C    T        1      2        2 
   2   chr2_45412161     HPrz    C    T        1      2        2 
   2   chr2_45412161     ZBoe    C    T        0      0        2 
   2   chr2_45412161     ZGre    C    T        0      0        2 
   2   chr2_45412161     ZHar    C    T        0      0        2 
   2   chr2_45412161   Sample    C    T        0      0        2 
   2   chr2_45413310     AAsi    T    C        0      0        2 
   2   chr2_45413310     AKia    T    C        0      0        2 
   2   chr2_45413310     AOna    T    C        0      0        2 
   2   chr2_45413310     ASom    T    C        0      0        2 
   2   chr2_45413310     HCab    T    C        1      2        2 
   2   chr2_45413310     HPrz    T    C      0.5      1        2 
   2   chr2_45413310     ZBoe    T    C        0      0        2 
   2   chr2_45413310     ZGre    T    C        0      0        2 
   2   chr2_45413310     ZHar    T    C        0      0        2 
   2   chr2_45413310   Sample    T    C        0      0        2 
   2   chr2_45414639     AAsi    G    A        0      0        2 
   2   chr2_45414639     AKia    G    A        0      0        2 
   2   chr2_45414639     AOna    G    A        0      0        2 
   2   chr2_45414639     ASom    G    A        0      0        2 
   2   chr2_45414639     HCab    G    A        1      2        2 
   2   chr2_45414639     HPrz    G    A        1      2        2 
   2   chr2_45414639     ZBoe    G    A        0      0        2 
   2   chr2_45414639     ZGre    G    A        0      0        2 
   2   chr2_45414639     ZHar    G    A        1      2        2 
   2   chr2_45414639   Sample    G    A        0      0        2 
   2   chr2_45415452     AAsi    C    T        0      0        2 
   2   chr2_45415452     AKia    C    T        0      0        2 
   2   chr2_45415452     AOna    C    T        0      0        2 
   2   chr2_45415452     ASom    C    T        0      0        2 
   2   chr2_45415452     HCab    C    T        1      2        2 
   2   chr2_45415452     HPrz    C    T        1      2        2 
   2   chr2_45415452     ZBoe    C    T        0      0        2 
   2   chr2_45415452     ZGre    C    T        0      0        2 
   2   chr2_45415452     ZHar    C    T        1      2        2 
   2   chr2_45415452   Sample    C    T        0      0        2 
   2   chr2_45417019     AAsi    A    T        0      0        2 
   2   chr2_45417019     AKia    A    T        0      0        2 
   2   chr2_45417019     AOna    A    T        0      0        2 
   2   chr2_45417019     ASom    A    T        0      0        2 
   2   chr2_45417019     HCab    A    T        0      0        2 
   2   chr2_45417019     HPrz    A    T        0      0        2 
   2   chr2_45417019     ZBoe    A    T        0      0        2 
   2   chr2_45417019     ZGre    A    T        0      0        2 
   2   chr2_45417019     ZHar    A    T        1      2        2 
   2   chr2_45417019   Sample    A    T        0      0        2 
   2   chr2_45427831     AAsi    A    G      0.5      1        2 
   2   chr2_45427831     AKia    A    G        0      0        2 
   2   chr2_45427831     AOna    A    G      0.5      1        2 
   2   chr2_45427831     ASom    A    G        0      0        2 
   2   chr2_45427831     HCab    A    G        0      0        2 
   2   chr2_45427831     HPrz    A    G        0      0        2 
   2   chr2_45427831     ZBoe    A    G        0      0        2 
   2   chr2_45427831     ZGre    A    G        0      0        2 
   2   chr2_45427831     ZHar    A    G        0      0        2 
   2   chr2_45427831   Sample    A    G        0      0        2 
   2   chr2_45428034     AAsi    C    T        0      0        2 
   2   chr2_45428034     AKia    C    T        0      0        2 
   2   chr2_45428034     AOna    C    T        0      0        2 
   2   chr2_45428034     ASom    C    T        0      0        2 
   2   chr2_45428034     HCab    C    T        1      2        2 
   2   chr2_45428034     HPrz    C    T        1      2        2 
   2   chr2_45428034     ZBoe    C    T        1      2        2 
   2   chr2_45428034     ZGre    C    T        0      0        2 
   2   chr2_45428034     ZHar    C    T        0      0        2 
   2   chr2_45428034   Sample    C    T        0      0        2 
   2   chr2_45434900     AAsi    C    G        0      0        2 
   2   chr2_45434900     AKia    C    G        0      0        2 
   2   chr2_45434900     AOna    C    G      0.5      1        2 
   2   chr2_45434900     ASom    C    G        0      0        2 
   2   chr2_45434900     HCab    C    G        1      2        2 
   2   chr2_45434900     HPrz    C    G        1      2        2 
   2   chr2_45434900     ZBoe    C    G        0      0        2 
   2   chr2_45434900     ZGre    C    G        0      0        2 
   2   chr2_45434900     ZHar    C    G        0      0        2 
   2   chr2_45434900   Sample    C    G        0      0        2 
   2   chr2_45440855     AAsi    A    G        0      0        2 
   2   chr2_45440855     AKia    A    G        0      0        2 
   2   chr2_45440855     AOna    A    G        0      0        2 
   2   chr2_45440855     ASom    A    G        0      0        2 
   2   chr2_45440855     HCab    A    G        0      0        2 
   2   chr2_45440855     HPrz    A    G      0.5      1        2 
   2   chr2_45440855     ZBoe    A    G        0      0        2 
   2   chr2_45440855     ZGre    A    G        0      0        2 
   2   chr2_45440855     ZHar    A    G        0      0        2 
   2   chr2_45440855   Sample    A    G        0      0        2 
   2   chr2_45446020     AAsi    G    A        0      0        2 
   2   chr2_45446020     AKia    G    A        0      0        2 
   2   chr2_45446020     AOna    G    A        0      0        2 
   2   chr2_45446020     ASom    G    A        0      0        2 
   2   chr2_45446020     HCab    G    A        1      2        2 
   2   chr2_45446020     HPrz    G    A      0.5      1        2 
   2   chr2_45446020     ZBoe    G    A        0      0        2 
   2   chr2_45446020     ZGre    G    A        0      0        2 
   2   chr2_45446020     ZHar    G    A        0      0        2 
   2   chr2_45446020   Sample    G    A        0      0        2 
   2   chr2_45446088     AAsi    T    C        0      0        2 
   2   chr2_45446088     AKia    T    C        0      0        2 
   2   chr2_45446088     AOna    T    C        1      2        2 
   2   chr2_45446088     ASom    T    C      0.5      1        2 
   2   chr2_45446088     HCab    T    C        0      0        2 
   2   chr2_45446088     HPrz    T    C        0      0        2 
   2   chr2_45446088     ZBoe    T    C        0      0        2 
   2   chr2_45446088     ZGre    T    C        0      0        2 
   2   chr2_45446088     ZHar    T    C        0      0        2 
   2   chr2_45446088   Sample    T    C        0      0        2 
   2   chr2_45446132     AAsi    T    C        0      0        2 
   2   chr2_45446132     AKia    T    C        0      0        2 
   2   chr2_45446132     AOna    T    C        0      0        2 
   2   chr2_45446132     ASom    T    C        0      0        2 
   2   chr2_45446132     HCab    T    C        0      0        2 
   2   chr2_45446132     HPrz    T    C        0      0        2 
   2   chr2_45446132     ZBoe    T    C        0      0        2 
   2   chr2_45446132     ZGre    T    C      0.5      1        2 
   2   chr2_45446132     ZHar    T    C        0      0        2 
   2   chr2_45446132   Sample    T    C        0      0        2 
   2   chr2_45448549     AAsi    G    A        0      0        2 
   2   chr2_45448549     AKia    G    A        0      0        2 
   2   chr2_45448549     AOna    G    A        0      0        2 
   2   chr2_45448549     ASom    G    A        0      0        2 
   2   chr2_45448549     HCab    G    A        1      2        2 
   2   chr2_45448549     HPrz    G    A        1      2        2 
   2   chr2_45448549     ZBoe    G    A        0      0        2 
   2   chr2_45448549     ZGre    G    A        0      0        2 
   2   chr2_45448549     ZHar    G    A        0      0        2 
   2   chr2_45448549   Sample    G    A        0      0        2 
   2   chr2_45449201     AAsi    G    A        0      0        2 
   2   chr2_45449201     AKia    G    A        0      0        2 
   2   chr2_45449201     AOna    G    A        0      0        2 
   2   chr2_45449201     ASom    G    A        0      0        2 
   2   chr2_45449201     HCab    G    A        1      2        2 
   2   chr2_45449201     HPrz    G    A        1      2        2 
   2   chr2_45449201     ZBoe    G    A        0      0        2 
   2   chr2_45449201     ZGre    G    A        0      0        2 
   2   chr2_45449201     ZHar    G    A        0      0        2 
   2   chr2_45449201   Sample    G    A        0      0        2 
   2   chr2_45449366     AAsi    C    T        0      0        2 
   2   chr2_45449366     AKia    C    T        0      0        2 
   2   chr2_45449366     AOna    C    T        0      0        2 
   2   chr2_45449366     ASom    C    T        0      0        2 
   2   chr2_45449366     HCab    C    T        0      0        2 
   2   chr2_45449366     HPrz    C    T        0      0        2 
   2   chr2_45449366     ZBoe    C    T        0      0        2 
   2   chr2_45449366     ZGre    C    T        1      2        2 
   2   chr2_45449366     ZHar    C    T        0      0        2 
   2   chr2_45449366   Sample    C    T        0      0        2 
   2   chr2_45453677     AAsi    T    A        0      0        2 
   2   chr2_45453677     AKia    T    A        0      0        2 
   2   chr2_45453677     AOna    T    A        0      0        2 
   2   chr2_45453677     ASom    T    A        0      0        2 
   2   chr2_45453677     HCab    T    A        1      2        2 
   2   chr2_45453677     HPrz    T    A        1      2        2 
   2   chr2_45453677     ZBoe    T    A        0      0        2 
   2   chr2_45453677     ZGre    T    A        0      0        2 
   2   chr2_45453677     ZHar    T    A        0      0        2 
   2   chr2_45453677   Sample    T    A        0      0        2 
   2   chr2_45459081     AAsi    A    G        0      0        2 
   2   chr2_45459081     AKia    A    G        1      2        2 
   2   chr2_45459081     AOna    A    G        0      0        2 
   2   chr2_45459081     ASom    A    G        0      0        2 
   2   chr2_45459081     HCab    A    G        0      0        2 
   2   chr2_45459081     HPrz    A    G        0      0        2 
   2   chr2_45459081     ZBoe    A    G        0      0        2 
   2   chr2_45459081     ZGre    A    G        0      0        2 
   2   chr2_45459081     ZHar    A    G        0      0        2 
   2   chr2_45459081   Sample    A    G        0      0        2 
   2   chr2_45462782     AAsi    T    C        0      0        2 
   2   chr2_45462782     AKia    T    C        0      0        2 
   2   chr2_45462782     AOna    T    C        0      0        2 
   2   chr2_45462782     ASom    T    C        0      0        2 
   2   chr2_45462782     HCab    T    C        1      2        2 
   2   chr2_45462782     HPrz    T    C        1      2        2 
   2   chr2_45462782     ZBoe    T    C        0      0        2 
   2   chr2_45462782     ZGre    T    C        0      0        2 
   2   chr2_45462782     ZHar    T    C        0      0        2 
   2   chr2_45462782   Sample    T    C        0      0        2 
   2   chr2_45464521     AAsi    T    G        0      0        2 
   2   chr2_45464521     AKia    T    G        0      0        2 
   2   chr2_45464521     AOna    T    G        0      0        2 
   2   chr2_45464521     ASom    T    G        0      0        2 
   2   chr2_45464521     HCab    T    G        1      2        2 
   2   chr2_45464521     HPrz    T    G      0.5      1        2 
   2   chr2_45464521     ZBoe    T    G        0      0        2 
   2   chr2_45464521     ZGre    T    G        0      0        2 
   2   chr2_45464521     ZHar    T    G        0      0        2 
   2   chr2_45464521   Sample    T    G        0      0        2 
   2   chr2_45465898     AAsi    C    G        0      0        2 
   2   chr2_45465898     AKia    C    G        1      2        2 
   2   chr2_45465898     AOna    C    G        0      0        2 
   2   chr2_45465898     ASom    C    G        0      0        2 
   2   chr2_45465898     HCab    C    G        0      0        2 
   2   chr2_45465898     HPrz    C    G        0      0        2 
   2   chr2_45465898     ZBoe    C    G        0      0        2 
   2   chr2_45465898     ZGre    C    G        0      0        2 
   2   chr2_45465898     ZHar    C    G        0      0        2 
   2   chr2_45465898   Sample    C    G        0      0        2 
   2   chr2_45467904     AAsi    A    C        0      0        2 
   2   chr2_45467904     AKia    A    C        0      0        2 
   2   chr2_45467904     AOna    A    C        0      0        2 
   2   chr2_45467904     ASom    A    C        0      0        2 
   2   chr2_45467904     HCab    A    C        1      2        2 
   2   chr2_45467904     HPrz    A    C        0      0        2 
   2   chr2_45467904     ZBoe    A    C        0      0        2 
   2   chr2_45467904     ZGre    A    C        0      0        2 
   2   chr2_45467904     ZHar    A    C        0      0        2 
   2   chr2_45467904   Sample    A    C        0      0        2 
   2   chr2_45473008     AAsi    C    A        0      0        2 
   2   chr2_45473008     AKia    C    A        0      0        2 
   2   chr2_45473008     AOna    C    A        0      0        2 
   2   chr2_45473008     ASom    C    A      0.5      1        2 
   2   chr2_45473008     HCab    C    A        0      0        2 
   2   chr2_45473008     HPrz    C    A        0      0        2 
   2   chr2_45473008     ZBoe    C    A        0      0        2 
   2   chr2_45473008     ZGre    C    A        0      0        2 
   2   chr2_45473008     ZHar    C    A        0      0        2 
   2   chr2_45473008   Sample    C    A        0      0        2 
   2   chr2_45480592     AAsi    A    G        0      0        2 
   2   chr2_45480592     AKia    A    G        0      0        2 
   2   chr2_45480592     AOna    A    G        0      0        2 
   2   chr2_45480592     ASom    A    G        0      0        2 
   2   chr2_45480592     HCab    A    G        0      0        2 
   2   chr2_45480592     HPrz    A    G      0.5      1        2 
   2   chr2_45480592     ZBoe    A    G        0      0        2 
   2   chr2_45480592     ZGre    A    G        0      0        2 
   2   chr2_45480592     ZHar    A    G        0      0        2 
   2   chr2_45480592   Sample    A    G        0      0        2 
   2   chr2_45484592     AAsi    A    G        0      0        2 
   2   chr2_45484592     AKia    A    G        0      0        2 
   2   chr2_45484592     AOna    A    G        0      0        2 
   2   chr2_45484592     ASom    A    G        0      0        2 
   2   chr2_45484592     HCab    A    G        0      0        2 
   2   chr2_45484592     HPrz    A    G        0      0        2 
   2   chr2_45484592     ZBoe    A    G      0.5      1        2 
   2   chr2_45484592     ZGre    A    G        0      0        2 
   2   chr2_45484592     ZHar    A    G        0      0        2 
   2   chr2_45484592   Sample    A    G        0      0        2 
   2   chr2_45484668     AAsi    A    G        0      0        2 
   2   chr2_45484668     AKia    A    G        0      0        2 
   2   chr2_45484668     AOna    A    G        0      0        2 
   2   chr2_45484668     ASom    A    G        0      0        2 
   2   chr2_45484668     HCab    A    G        0      0        2 
   2   chr2_45484668     HPrz    A    G        0      0        2 
   2   chr2_45484668     ZBoe    A    G      0.5      1        2 
   2   chr2_45484668     ZGre    A    G        0      0        2 
   2   chr2_45484668     ZHar    A    G        0      0        2 
   2   chr2_45484668   Sample    A    G        0      0        2 
   2   chr2_45486056     AAsi    G    T      0.5      1        2 
   2   chr2_45486056     AKia    G    T        0      0        2 
   2   chr2_45486056     AOna    G    T        0      0        2 
   2   chr2_45486056     ASom    G    T        0      0        2 
   2   chr2_45486056     HCab    G    T        0      0        2 
   2   chr2_45486056     HPrz    G    T        0      0        2 
   2   chr2_45486056     ZBoe    G    T        0      0        2 
   2   chr2_45486056     ZGre    G    T        0      0        2 
   2   chr2_45486056     ZHar    G    T        0      0        2 
   2   chr2_45486056   Sample    G    T        1      2        2 
   2   chr2_45491277     AAsi    G    A        0      0        2 
   2   chr2_45491277     AKia    G    A        1      2        2 
   2   chr2_45491277     AOna    G    A      0.5      1        2 
   2   chr2_45491277     ASom    G    A        0      0        2 
   2   chr2_45491277     HCab    G    A        1      2        2 
   2   chr2_45491277     HPrz    G    A      0.5      1        2 
   2   chr2_45491277     ZBoe    G    A        0      0        2 
   2   chr2_45491277     ZGre    G    A        0      0        2 
   2   chr2_45491277     ZHar    G    A        0      0        2 
   2   chr2_45491277   Sample    G    A        0      0        2 
   2   chr2_45496135     AAsi    C    T        0      0        2 
   2   chr2_45496135     AKia    C    T        0      0        2 
   2   chr2_45496135     AOna    C    T        0      0        2 
   2   chr2_45496135     ASom    C    T        0      0        2 
   2   chr2_45496135     HCab    C    T        0      0        2 
   2   chr2_45496135     HPrz    C    T      0.5      1        2 
   2   chr2_45496135     ZBoe    C    T        0      0        2 
   2   chr2_45496135     ZGre    C    T        0      0        2 
   2   chr2_45496135     ZHar    C    T        0      0        2 
   2   chr2_45496135   Sample    C    T        0      0        2 
   2   chr2_45496204     AAsi    G    A        1      2        2 
   2   chr2_45496204     AKia    G    A        0      0        2 
   2   chr2_45496204     AOna    G    A        0      0        2 
   2   chr2_45496204     ASom    G    A        1      2        2 
   2   chr2_45496204     HCab    G    A        1      2        2 
   2   chr2_45496204     HPrz    G    A      0.5      1        2 
   2   chr2_45496204     ZBoe    G    A        0      0        2 
   2   chr2_45496204     ZGre    G    A        0      0        2 
   2   chr2_45496204     ZHar    G    A        0      0        2 
   2   chr2_45496204   Sample    G    A        1      2        2 
   2   chr2_45496776     AAsi    A    G        0      0        2 
   2   chr2_45496776     AKia    A    G        0      0        2 
   2   chr2_45496776     AOna    A    G        0      0        2 
   2   chr2_45496776     ASom    A    G        0      0        2 
   2   chr2_45496776     HCab    A    G        0      0        2 
   2   chr2_45496776     HPrz    A    G      0.5      1        2 
   2   chr2_45496776     ZBoe    A    G        0      0        2 
   2   chr2_45496776     ZGre    A    G        0      0        2 
   2   chr2_45496776     ZHar    A    G        0      0        2 
   2   chr2_45496776   Sample    A    G        0      0        2 
   2   chr2_45499223     AAsi    G    A        0      0        2 
   2   chr2_45499223     AKia    G    A        0      0        2 
   2   chr2_45499223     AOna    G    A        0      0        2 
   2   chr2_45499223     ASom    G    A        0      0        2 
   2   chr2_45499223     HCab    G    A        0      0        2 
   2   chr2_45499223     HPrz    G    A        0      0        2 
   2   chr2_45499223     ZBoe    G    A        0      0        2 
   2   chr2_45499223     ZGre    G    A        0      0        2 
   2   chr2_45499223     ZHar    G    A        1      2        2 
   2   chr2_45499223   Sample    G    A        0      0        2 
   2   chr2_45504904     AAsi    C    A        0      0        2 
   2   chr2_45504904     AKia    C    A        0      0        2 
   2   chr2_45504904     AOna    C    A        0      0        2 
   2   chr2_45504904     ASom    C    A        0      0        2 
   2   chr2_45504904     HCab    C    A        0      0        2 
   2   chr2_45504904     HPrz    C    A        1      2        2 
   2   chr2_45504904     ZBoe    C    A        0      0        2 
   2   chr2_45504904     ZGre    C    A        0      0        2 
   2   chr2_45504904     ZHar    C    A        0      0        2 
   2   chr2_45504904   Sample    C    A        0      0        2 
   2   chr2_45506546     AAsi    G    T        0      0        2 
   2   chr2_45506546     AKia    G    T        0      0        2 
   2   chr2_45506546     AOna    G    T        0      0        2 
   2   chr2_45506546     ASom    G    T        0      0        2 
   2   chr2_45506546     HCab    G    T        1      2        2 
   2   chr2_45506546     HPrz    G    T        1      2        2 
   2   chr2_45506546     ZBoe    G    T        0      0        2 
   2   chr2_45506546     ZGre    G    T        0      0        2 
   2   chr2_45506546     ZHar    G    T        0      0        2 
   2   chr2_45506546   Sample    G    T        0      0        2 
   2   chr2_45507317     AAsi    C    T        0      0        2 
   2   chr2_45507317     AKia    C    T        1      2        2 
   2   chr2_45507317     AOna    C    T        1      2        2 
   2   chr2_45507317     ASom    C    T        0      0        2 
   2   chr2_45507317     HCab    C    T        1      2        2 
   2   chr2_45507317     HPrz    C    T        1      2        2 
   2   chr2_45507317     ZBoe    C    T        0      0        2 
   2   chr2_45507317     ZGre    C    T        0      0        2 
   2   chr2_45507317     ZHar    C    T        0      0        2 
   2   chr2_45507317   Sample    C    T        0      0        2 
   2   chr2_45508176     AAsi    C    T        0      0        2 
   2   chr2_45508176     AKia    C    T        0      0        2 
   2   chr2_45508176     AOna    C    T        0      0        2 
   2   chr2_45508176     ASom    C    T        1      2        2 
   2   chr2_45508176     HCab    C    T        0      0        2 
   2   chr2_45508176     HPrz    C    T        0      0        2 
   2   chr2_45508176     ZBoe    C    T        0      0        2 
   2   chr2_45508176     ZGre    C    T        0      0        2 
   2   chr2_45508176     ZHar    C    T        0      0        2 
   2   chr2_45508176   Sample    C    T        0      0        2 
   2   chr2_45511810     AAsi    G    A        0      0        2 
   2   chr2_45511810     AKia    G    A        0      0        2 
   2   chr2_45511810     AOna    G    A        0      0        2 
   2   chr2_45511810     ASom    G    A      0.5      1        2 
   2   chr2_45511810     HCab    G    A        0      0        2 
   2   chr2_45511810     HPrz    G    A        0      0        2 
   2   chr2_45511810     ZBoe    G    A        0      0        2 
   2   chr2_45511810     ZGre    G    A        0      0        2 
   2   chr2_45511810     ZHar    G    A        0      0        2 
   2   chr2_45511810   Sample    G    A        0      0        2 
   2   chr2_45513398     AAsi    T    C        0      0        2 
   2   chr2_45513398     AKia    T    C        0      0        2 
   2   chr2_45513398     AOna    T    C        0      0        2 
   2   chr2_45513398     ASom    T    C        0      0        2 
   2   chr2_45513398     HCab    T    C        0      0        2 
   2   chr2_45513398     HPrz    T    C        0      0        2 
   2   chr2_45513398     ZBoe    T    C        0      0        2 
   2   chr2_45513398     ZGre    T    C        0      0        2 
   2   chr2_45513398     ZHar    T    C        1      2        2 
   2   chr2_45513398   Sample    T    C        0      0        2 
   2   chr2_45515670     AAsi    A    G        0      0        2 
   2   chr2_45515670     AKia    A    G        0      0        2 
   2   chr2_45515670     AOna    A    G        0      0        2 
   2   chr2_45515670     ASom    A    G        0      0        2 
   2   chr2_45515670     HCab    A    G        1      2        2 
   2   chr2_45515670     HPrz    A    G        0      0        2 
   2   chr2_45515670     ZBoe    A    G        0      0        2 
   2   chr2_45515670     ZGre    A    G        0      0        2 
   2   chr2_45515670     ZHar    A    G        0      0        2 
   2   chr2_45515670   Sample    A    G        0      0        2 
   2   chr2_45524889     AAsi    G    A        0      0        2 
   2   chr2_45524889     AKia    G    A        0      0        2 
   2   chr2_45524889     AOna    G    A        0      0        2 
   2   chr2_45524889     ASom    G    A        0      0        2 
   2   chr2_45524889     HCab    G    A        1      2        2 
   2   chr2_45524889     HPrz    G    A        1      2        2 
   2   chr2_45524889     ZBoe    G    A        0      0        2 
   2   chr2_45524889     ZGre    G    A        0      0        2 
   2   chr2_45524889     ZHar    G    A        0      0        2 
   2   chr2_45524889   Sample    G    A        0      0        2 
   2   chr2_45528152     AAsi    T    C        0      0        2 
   2   chr2_45528152     AKia    T    C        0      0        2 
   2   chr2_45528152     AOna    T    C        0      0        2 
   2   chr2_45528152     ASom    T    C        0      0        2 
   2   chr2_45528152     HCab    T    C        0      0        2 
   2   chr2_45528152     HPrz    T    C        0      0        2 
   2   chr2_45528152     ZBoe    T    C        1      2        2 
   2   chr2_45528152     ZGre    T    C        1      2        2 
   2   chr2_45528152     ZHar    T    C        1      2        2 
   2   chr2_45528152   Sample    T    C        0      0        2 
   2   chr2_45531321     AAsi    T    C        0      0        2 
   2   chr2_45531321     AKia    T    C        0      0        2 
   2   chr2_45531321     AOna    T    C        0      0        2 
   2   chr2_45531321     ASom    T    C        0      0        2 
   2   chr2_45531321     HCab    T    C        0      0        2 
   2   chr2_45531321     HPrz    T    C        0      0        2 
   2   chr2_45531321     ZBoe    T    C        1      2        2 
   2   chr2_45531321     ZGre    T    C        0      0        2 
   2   chr2_45531321     ZHar    T    C        0      0        2 
   2   chr2_45531321   Sample    T    C        0      0        2 
   2   chr2_45532698     AAsi    A    G        0      0        2 
   2   chr2_45532698     AKia    A    G        0      0        2 
   2   chr2_45532698     AOna    A    G        0      0        2 
   2   chr2_45532698     ASom    A    G        0      0        2 
   2   chr2_45532698     HCab    A    G        0      0        2 
   2   chr2_45532698     HPrz    A    G        0      0        2 
   2   chr2_45532698     ZBoe    A    G        0      0        2 
   2   chr2_45532698     ZGre    A    G        1      2        2 
   2   chr2_45532698     ZHar    A    G        0      0        2 
   2   chr2_45532698   Sample    A    G        0      0        2 
   2   chr2_45544012     AAsi    A    G        1      2        2 
   2   chr2_45544012     AKia    A    G        0      0        2 
   2   chr2_45544012     AOna    A    G        0      0        2 
   2   chr2_45544012     ASom    A    G        1      2        2 
   2   chr2_45544012     HCab    A    G        0      0        2 
   2   chr2_45544012     HPrz    A    G        0      0        2 
   2   chr2_45544012     ZBoe    A    G        0      0        2 
   2   chr2_45544012     ZGre    A    G        0      0        2 
   2   chr2_45544012     ZHar    A    G        0      0        2 
   2   chr2_45544012   Sample    A    G        1      2        2 
   2   chr2_45546609     AAsi    C    G        0      0        2 
   2   chr2_45546609     AKia    C    G        0      0        2 
   2   chr2_45546609     AOna    C    G      0.5      1        2 
   2   chr2_45546609     ASom    C    G        0      0        2 
   2   chr2_45546609     HCab    C    G        0      0        2 
   2   chr2_45546609     HPrz    C    G        0      0        2 
   2   chr2_45546609     ZBoe    C    G        0      0        2 
   2   chr2_45546609     ZGre    C    G        0      0        2 
   2   chr2_45546609     ZHar    C    G        0      0        2 
   2   chr2_45546609   Sample    C    G        0      0        2 
   2   chr2_45547410     AAsi    A    G        0      0        2 
   2   chr2_45547410     AKia    A    G        1      2        2 
   2   chr2_45547410     AOna    A    G      0.5      1        2 
   2   chr2_45547410     ASom    A    G        0      0        2 
   2   chr2_45547410     HCab    A    G        0      0        2 
   2   chr2_45547410     HPrz    A    G        0      0        2 
   2   chr2_45547410     ZBoe    A    G        0      0        2 
   2   chr2_45547410     ZGre    A    G        0      0        2 
   2   chr2_45547410     ZHar    A    G        0      0        2 
   2   chr2_45547410   Sample    A    G        0      0        2 
   2   chr2_45547644     AAsi    C    G        0      0        2 
   2   chr2_45547644     AKia    C    G        0      0        2 
   2   chr2_45547644     AOna    C    G        0      0        2 
   2   chr2_45547644     ASom    C    G        0      0        2 
   2   chr2_45547644     HCab    C    G        1      2        2 
   2   chr2_45547644     HPrz    C    G        1      2        2 
   2   chr2_45547644     ZBoe    C    G        0      0        2 
   2   chr2_45547644     ZGre    C    G        0      0        2 
   2   chr2_45547644     ZHar    C    G        0      0        2 
   2   chr2_45547644   Sample    C    G        0      0        2 
   2   chr2_45550435     AAsi    C    G        0      0        2 
   2   chr2_45550435     AKia    C    G        0      0        2 
   2   chr2_45550435     AOna    C    G        0      0        2 
   2   chr2_45550435     ASom    C    G        0      0        2 
   2   chr2_45550435     HCab    C    G        0      0        2 
   2   chr2_45550435     HPrz    C    G        1      2        2 
   2   chr2_45550435     ZBoe    C    G        0      0        2 
   2   chr2_45550435     ZGre    C    G        0      0        2 
   2   chr2_45550435     ZHar    C    G        0      0        2 
   2   chr2_45550435   Sample    C    G        0      0        2 
   2   chr2_45553943     AAsi    A    G        0      0        2 
   2   chr2_45553943     AKia    A    G        0      0        2 
   2   chr2_45553943     AOna    A    G        0      0        2 
   2   chr2_45553943     ASom    A    G        0      0        2 
   2   chr2_45553943     HCab    A    G        0      0        2 
   2   chr2_45553943     HPrz    A    G        1      2        2 
   2   chr2_45553943     ZBoe    A    G        0      0        2 
   2   chr2_45553943     ZGre    A    G        0      0        2 
   2   chr2_45553943     ZHar    A    G        0      0        2 
   2   chr2_45553943   Sample    A    G        0      0        2 
   2   chr2_45555537     AAsi    A    T        0      0        2 
   2   chr2_45555537     AKia    A    T        0      0        2 
   2   chr2_45555537     AOna    A    T        0      0        2 
   2   chr2_45555537     ASom    A    T        0      0        2 
   2   chr2_45555537     HCab    A    T        1      2        2 
   2   chr2_45555537     HPrz    A    T        1      2        2 
   2   chr2_45555537     ZBoe    A    T        0      0        2 
   2   chr2_45555537     ZGre    A    T        0      0        2 
   2   chr2_45555537     ZHar    A    T        0      0        2 
   2   chr2_45555537   Sample    A    T        0      0        2 
   2   chr2_45555898     AAsi    T    C        0      0        2 
   2   chr2_45555898     AKia    T    C        0      0        2 
   2   chr2_45555898     AOna    T    C        0      0        2 
   2   chr2_45555898     ASom    T    C        0      0        2 
   2   chr2_45555898     HCab    T    C        0      0        2 
   2   chr2_45555898     HPrz    T    C        0      0        2 
   2   chr2_45555898     ZBoe    T    C        0      0        2 
   2   chr2_45555898     ZGre    T    C      0.5      1        2 
   2   chr2_45555898     ZHar    T    C        0      0        2 
   2   chr2_45555898   Sample    T    C        0      0        2 
   2   chr2_45556582     AAsi    T    C        0      0        2 
   2   chr2_45556582     AKia    T    C        1      2        2 
   2   chr2_45556582     AOna    T    C        0      0        2 
   2   chr2_45556582     ASom    T    C        0      0        2 
   2   chr2_45556582     HCab    T    C        0      0        2 
   2   chr2_45556582     HPrz    T    C        1      2        2 
   2   chr2_45556582     ZBoe    T    C        0      0        2 
   2   chr2_45556582     ZGre    T    C        0      0        2 
   2   chr2_45556582     ZHar    T    C        0      0        2 
   2   chr2_45556582   Sample    T    C        0      0        2 
   2   chr2_45560826     AAsi    A    G        0      0        2 
   2   chr2_45560826     AKia    A    G        0      0        2 
   2   chr2_45560826     AOna    A    G        0      0        2 
   2   chr2_45560826     ASom    A    G        0      0        2 
   2   chr2_45560826     HCab    A    G        1      2        2 
   2   chr2_45560826     HPrz    A    G        0      0        2 
   2   chr2_45560826     ZBoe    A    G        0      0        2 
   2   chr2_45560826     ZGre    A    G        0      0        2 
   2   chr2_45560826     ZHar    A    G        0      0        2 
   2   chr2_45560826   Sample    A    G        0      0        2 
   2   chr2_45562596     AAsi    C    T        0      0        2 
   2   chr2_45562596     AKia    C    T        0      0        2 
   2   chr2_45562596     AOna    C    T        0      0        2 
   2   chr2_45562596     ASom    C    T        0      0        2 
   2   chr2_45562596     HCab    C    T        1      2        2 
   2   chr2_45562596     HPrz    C    T      0.5      1        2 
   2   chr2_45562596     ZBoe    C    T        0      0        2 
   2   chr2_45562596     ZGre    C    T        0      0        2 
   2   chr2_45562596     ZHar    C    T        0      0        2 
   2   chr2_45562596   Sample    C    T        0      0        2 
   2   chr2_45565332     AAsi    G    A        0      0        2 
   2   chr2_45565332     AKia    G    A        1      2        2 
   2   chr2_45565332     AOna    G    A        1      2        2 
   2   chr2_45565332     ASom    G    A        0      0        2 
   2   chr2_45565332     HCab    G    A        0      0        2 
   2   chr2_45565332     HPrz    G    A        0      0        2 
   2   chr2_45565332     ZBoe    G    A        0      0        2 
   2   chr2_45565332     ZGre    G    A        0      0        2 
   2   chr2_45565332     ZHar    G    A        0      0        2 
   2   chr2_45565332   Sample    G    A        0      0        2 
   2   chr2_45565742     AAsi    T    C      0.5      1        2 
   2   chr2_45565742     AKia    T    C        0      0        2 
   2   chr2_45565742     AOna    T    C        0      0        2 
   2   chr2_45565742     ASom    T    C        0      0        2 
   2   chr2_45565742     HCab    T    C        0      0        2 
   2   chr2_45565742     HPrz    T    C        0      0        2 
   2   chr2_45565742     ZBoe    T    C        0      0        2 
   2   chr2_45565742     ZGre    T    C        0      0        2 
   2   chr2_45565742     ZHar    T    C        0      0        2 
   2   chr2_45565742   Sample    T    C        0      0        2 
   2   chr2_45569350     AAsi    A    G        0      0        2 
   2   chr2_45569350     AKia    A    G        0      0        2 
   2   chr2_45569350     AOna    A    G        0      0        2 
   2   chr2_45569350     ASom    A    G        0      0        2 
   2   chr2_45569350     HCab    A    G        1      2        2 
   2   chr2_45569350     HPrz    A    G        1      2        2 
   2   chr2_45569350     ZBoe    A    G        0      0        2 
   2   chr2_45569350     ZGre    A    G        0      0        2 
   2   chr2_45569350     ZHar    A    G        0      0        2 
   2   chr2_45569350   Sample    A    G        0      0        2 
   2   chr2_45570113     AAsi    G    A        0      0        2 
   2   chr2_45570113     AKia    G    A        1      2        2 
   2   chr2_45570113     AOna    G    A        0      0        2 
   2   chr2_45570113     ASom    G    A        0      0        2 
   2   chr2_45570113     HCab    G    A        0      0        2 
   2   chr2_45570113     HPrz    G    A        0      0        2 
   2   chr2_45570113     ZBoe    G    A        0      0        2 
   2   chr2_45570113     ZGre    G    A        0      0        2 
   2   chr2_45570113     ZHar    G    A        0      0        2 
   2   chr2_45570113   Sample    G    A        0      0        2 
   2   chr2_45570451     AAsi    G    C        0      0        2 
   2   chr2_45570451     AKia    G    C        1      2        2 
   2   chr2_45570451     AOna    G    C        0      0        2 
   2   chr2_45570451     ASom    G    C        0      0        2 
   2   chr2_45570451     HCab    G    C        0      0        2 
   2   chr2_45570451     HPrz    G    C        0      0        2 
   2   chr2_45570451     ZBoe    G    C        0      0        2 
   2   chr2_45570451     ZGre    G    C        0      0        2 
   2   chr2_45570451     ZHar    G    C        0      0        2 
   2   chr2_45570451   Sample    G    C        0      0        2 
   2   chr2_45574167     AAsi    T    C        0      0        2 
   2   chr2_45574167     AKia    T    C        0      0        2 
   2   chr2_45574167     AOna    T    C        0      0        2 
   2   chr2_45574167     ASom    T    C        0      0        2 
   2   chr2_45574167     HCab    T    C        0      0        2 
   2   chr2_45574167     HPrz    T    C        0      0        2 
   2   chr2_45574167     ZBoe    T    C      0.5      1        2 
   2   chr2_45574167     ZGre    T    C        0      0        2 
   2   chr2_45574167     ZHar    T    C        0      0        2 
   2   chr2_45574167   Sample    T    C        0      0        2 
   2   chr2_45588186     AAsi    G    A        0      0        2 
   2   chr2_45588186     AKia    G    A        0      0        2 
   2   chr2_45588186     AOna    G    A        0      0        2 
   2   chr2_45588186     ASom    G    A        0      0        2 
   2   chr2_45588186     HCab    G    A        0      0        2 
   2   chr2_45588186     HPrz    G    A        0      0        2 
   2   chr2_45588186     ZBoe    G    A        0      0        2 
   2   chr2_45588186     ZGre    G    A        1      2        2 
   2   chr2_45588186     ZHar    G    A        0      0        2 
   2   chr2_45588186   Sample    G    A        0      0        2 
   2   chr2_45588577     AAsi    C    T        1      2        2 
   2   chr2_45588577     AKia    C    T        0      0        2 
   2   chr2_45588577     AOna    C    T        0      0        2 
   2   chr2_45588577     ASom    C    T        1      2        2 
   2   chr2_45588577     HCab    C    T        0      0        2 
   2   chr2_45588577     HPrz    C    T        0      0        2 
   2   chr2_45588577     ZBoe    C    T        0      0        2 
   2   chr2_45588577     ZGre    C    T        0      0        2 
   2   chr2_45588577     ZHar    C    T        0      0        2 
   2   chr2_45588577   Sample    C    T        1      2        2 
   2   chr2_45589928     AAsi    A    G        0      0        2 
   2   chr2_45589928     AKia    A    G        0      0        2 
   2   chr2_45589928     AOna    A    G        0      0        2 
   2   chr2_45589928     ASom    A    G      0.5      1        2 
   2   chr2_45589928     HCab    A    G        0      0        2 
   2   chr2_45589928     HPrz    A    G        0      0        2 
   2   chr2_45589928     ZBoe    A    G        0      0        2 
   2   chr2_45589928     ZGre    A    G        0      0        2 
   2   chr2_45589928     ZHar    A    G        0      0        2 
   2   chr2_45589928   Sample    A    G        0      0        2 
   2   chr2_45592693     AAsi    A    G        0      0        2 
   2   chr2_45592693     AKia    A    G        0      0        2 
   2   chr2_45592693     AOna    A    G        0      0        2 
   2   chr2_45592693     ASom    A    G        0      0        2 
   2   chr2_45592693     HCab    A    G        0      0        2 
   2   chr2_45592693     HPrz    A    G        0      0        2 
   2   chr2_45592693     ZBoe    A    G      0.5      1        2 
   2   chr2_45592693     ZGre    A    G        0      0        2 
   2   chr2_45592693     ZHar    A    G        0      0        2 
   2   chr2_45592693   Sample    A    G        0      0        2 
   2   chr2_45593470     AAsi    T    C        0      0        2 
   2   chr2_45593470     AKia    T    C        0      0        2 
   2   chr2_45593470     AOna    T    C        0      0        2 
   2   chr2_45593470     ASom    T    C        0      0        2 
   2   chr2_45593470     HCab    T    C        1      2        2 
   2   chr2_45593470     HPrz    T    C        1      2        2 
   2   chr2_45593470     ZBoe    T    C        0      0        2 
   2   chr2_45593470     ZGre    T    C        0      0        2 
   2   chr2_45593470     ZHar    T    C        0      0        2 
   2   chr2_45593470   Sample    T    C        0      0        2 
   2   chr2_45595036     AAsi    T    C        0      0        2 
   2   chr2_45595036     AKia    T    C        0      0        2 
   2   chr2_45595036     AOna    T    C      0.5      1        2 
   2   chr2_45595036     ASom    T    C        0      0        2 
   2   chr2_45595036     HCab    T    C        0      0        2 
   2   chr2_45595036     HPrz    T    C      0.5      1        2 
   2   chr2_45595036     ZBoe    T    C        0      0        2 
   2   chr2_45595036     ZGre    T    C        0      0        2 
   2   chr2_45595036     ZHar    T    C        0      0        2 
   2   chr2_45595036   Sample    T    C        0      0        2 
   2   chr2_45595160     AAsi    A    G        0      0        2 
   2   chr2_45595160     AKia    A    G        0      0        2 
   2   chr2_45595160     AOna    A    G      0.5      1        2 
   2   chr2_45595160     ASom    A    G        0      0        2 
   2   chr2_45595160     HCab    A    G        0      0        2 
   2   chr2_45595160     HPrz    A    G        0      0        2 
   2   chr2_45595160     ZBoe    A    G        0      0        2 
   2   chr2_45595160     ZGre    A    G        0      0        2 
   2   chr2_45595160     ZHar    A    G        0      0        2 
   2   chr2_45595160   Sample    A    G        0      0        2 
   2   chr2_45596284     AAsi    A    G        0      0        2 
   2   chr2_45596284     AKia    A    G        0      0        2 
   2   chr2_45596284     AOna    A    G        0      0        2 
   2   chr2_45596284     ASom    A    G        0      0        2 
   2   chr2_45596284     HCab    A    G        1      2        2 
   2   chr2_45596284     HPrz    A    G        1      2        2 
   2   chr2_45596284     ZBoe    A    G        0      0        2 
   2   chr2_45596284     ZGre    A    G        0      0        2 
   2   chr2_45596284     ZHar    A    G        0      0        2 
   2   chr2_45596284   Sample    A    G        0      0        2 
   2   chr2_45598618     AAsi    T    C        0      0        2 
   2   chr2_45598618     AKia    T    C        0      0        2 
   2   chr2_45598618     AOna    T    C        0      0        2 
   2   chr2_45598618     ASom    T    C        0      0        2 
   2   chr2_45598618     HCab    T    C        0      0        2 
   2   chr2_45598618     HPrz    T    C        0      0        2 
   2   chr2_45598618     ZBoe    T    C        0      0        2 
   2   chr2_45598618     ZGre    T    C        0      0        2 
   2   chr2_45598618     ZHar    T    C        1      2        2 
   2   chr2_45598618   Sample    T    C        0      0        2 
   2   chr2_45599012     AAsi    A    G        0      0        2 
   2   chr2_45599012     AKia    A    G        0      0        2 
   2   chr2_45599012     AOna    A    G        0      0        2 
   2   chr2_45599012     ASom    A    G        0      0        2 
   2   chr2_45599012     HCab    A    G        1      2        2 
   2   chr2_45599012     HPrz    A    G        0      0        2 
   2   chr2_45599012     ZBoe    A    G        0      0        2 
   2   chr2_45599012     ZGre    A    G        0      0        2 
   2   chr2_45599012     ZHar    A    G        0      0        2 
   2   chr2_45599012   Sample    A    G        0      0        2 
   2   chr2_45607170     AAsi    T    C        0      0        2 
   2   chr2_45607170     AKia    T    C        0      0        2 
   2   chr2_45607170     AOna    T    C        0      0        2 
   2   chr2_45607170     ASom    T    C        0      0        2 
   2   chr2_45607170     HCab    T    C        1      2        2 
   2   chr2_45607170     HPrz    T    C        1      2        2 
   2   chr2_45607170     ZBoe    T    C        0      0        2 
   2   chr2_45607170     ZGre    T    C        0      0        2 
   2   chr2_45607170     ZHar    T    C        0      0        2 
   2   chr2_45607170   Sample    T    C        0      0        2 
   2   chr2_45611020     AAsi    A    G        0      0        2 
   2   chr2_45611020     AKia    A    G        0      0        2 
   2   chr2_45611020     AOna    A    G        0      0        2 
   2   chr2_45611020     ASom    A    G        0      0        2 
   2   chr2_45611020     HCab    A    G        0      0        2 
   2   chr2_45611020     HPrz    A    G        0      0        2 
   2   chr2_45611020     ZBoe    A    G        0      0        2 
   2   chr2_45611020     ZGre    A    G        0      0        2 
   2   chr2_45611020     ZHar    A    G        1      2        2 
   2   chr2_45611020   Sample    A    G        0      0        2 
   2   chr2_45614295     AAsi    G    C        0      0        2 
   2   chr2_45614295     AKia    G    C        0      0        2 
   2   chr2_45614295     AOna    G    C        0      0        2 
   2   chr2_45614295     ASom    G    C        0      0        2 
   2   chr2_45614295     HCab    G    C        0      0        2 
   2   chr2_45614295     HPrz    G    C        0      0        2 
   2   chr2_45614295     ZBoe    G    C        0      0        2 
   2   chr2_45614295     ZGre    G    C        0      0        2 
   2   chr2_45614295     ZHar    G    C        1      2        2 
   2   chr2_45614295   Sample    G    C        0      0        2 
   2   chr2_45616081     AAsi    T    C        0      0        2 
   2   chr2_45616081     AKia    T    C        1      2        2 
   2   chr2_45616081     AOna    T    C        0      0        2 
   2   chr2_45616081     ASom    T    C        0      0        2 
   2   chr2_45616081     HCab    T    C        0      0        2 
   2   chr2_45616081     HPrz    T    C        0      0        2 
   2   chr2_45616081     ZBoe    T    C        0      0        2 
   2   chr2_45616081     ZGre    T    C        0      0        2 
   2   chr2_45616081     ZHar    T    C        0      0        2 
   2   chr2_45616081   Sample    T    C        0      0        2 
   2   chr2_45618968     AAsi    T    A        0      0        2 
   2   chr2_45618968     AKia    T    A        1      2        2 
   2   chr2_45618968     AOna    T    A        0      0        2 
   2   chr2_45618968     ASom    T    A        0      0        2 
   2   chr2_45618968     HCab    T    A        0      0        2 
   2   chr2_45618968     HPrz    T    A        0      0        2 
   2   chr2_45618968     ZBoe    T    A        0      0        2 
   2   chr2_45618968     ZGre    T    A        0      0        2 
   2   chr2_45618968     ZHar    T    A        0      0        2 
   2   chr2_45618968   Sample    T    A        0      0        2 
   2   chr2_45620000     AAsi    T    C        0      0        2 
   2   chr2_45620000     AKia    T    C        0      0        2 
   2   chr2_45620000     AOna    T    C      0.5      1        2 
   2   chr2_45620000     ASom    T    C        0      0        2 
   2   chr2_45620000     HCab    T    C        0      0        2 
   2   chr2_45620000     HPrz    T    C        0      0        2 
   2   chr2_45620000     ZBoe    T    C        0      0        2 
   2   chr2_45620000     ZGre    T    C        0      0        2 
   2   chr2_45620000     ZHar    T    C        0      0        2 
   2   chr2_45620000   Sample    T    C        0      0        2 
   2   chr2_45620436     AAsi    A    G        0      0        2 
   2   chr2_45620436     AKia    A    G        0      0        2 
   2   chr2_45620436     AOna    A    G        0      0        2 
   2   chr2_45620436     ASom    A    G        0      0        2 
   2   chr2_45620436     HCab    A    G        1      2        2 
   2   chr2_45620436     HPrz    A    G        1      2        2 
   2   chr2_45620436     ZBoe    A    G        0      0        2 
   2   chr2_45620436     ZGre    A    G        0      0        2 
   2   chr2_45620436     ZHar    A    G        0      0        2 
   2   chr2_45620436   Sample    A    G        0      0        2 
   2   chr2_45627657     AAsi    A    G        0      0        2 
   2   chr2_45627657     AKia    A    G        0      0        2 
   2   chr2_45627657     AOna    A    G        0      0        2 
   2   chr2_45627657     ASom    A    G        0      0        2 
   2   chr2_45627657     HCab    A    G      0.5      1        2 
   2   chr2_45627657     HPrz    A    G      0.5      1        2 
   2   chr2_45627657     ZBoe    A    G        0      0        2 
   2   chr2_45627657     ZGre    A    G        0      0        2 
   2   chr2_45627657     ZHar    A    G        0      0        2 
   2   chr2_45627657   Sample    A    G        0      0        2 
   2   chr2_45631943     AAsi    T    C        0      0        2 
   2   chr2_45631943     AKia    T    C        0      0        2 
   2   chr2_45631943     AOna    T    C        0      0        2 
   2   chr2_45631943     ASom    T    C        0      0        2 
   2   chr2_45631943     HCab    T    C        0      0        2 
   2   chr2_45631943     HPrz    T    C        0      0        2 
   2   chr2_45631943     ZBoe    T    C        0      0        2 
   2   chr2_45631943     ZGre    T    C      0.5      1        2 
   2   chr2_45631943     ZHar    T    C        0      0        2 
   2   chr2_45631943   Sample    T    C        0      0        2 
   2   chr2_45633332     AAsi    G    A        0      0        2 
   2   chr2_45633332     AKia    G    A        0      0        2 
   2   chr2_45633332     AOna    G    A        0      0        2 
   2   chr2_45633332     ASom    G    A      0.5      1        2 
   2   chr2_45633332     HCab    G    A        0      0        2 
   2   chr2_45633332     HPrz    G    A        0      0        2 
   2   chr2_45633332     ZBoe    G    A        0      0        2 
   2   chr2_45633332     ZGre    G    A        0      0        2 
   2   chr2_45633332     ZHar    G    A        0      0        2 
   2   chr2_45633332   Sample    G    A        0      0        2 
   2   chr2_45637931     AAsi    T    C        0      0        2 
   2   chr2_45637931     AKia    T    C        0      0        2 
   2   chr2_45637931     AOna    T    C      0.5      1        2 
   2   chr2_45637931     ASom    T    C        0      0        2 
   2   chr2_45637931     HCab    T    C        0      0        2 
   2   chr2_45637931     HPrz    T    C        0      0        2 
   2   chr2_45637931     ZBoe    T    C        0      0        2 
   2   chr2_45637931     ZGre    T    C        0      0        2 
   2   chr2_45637931     ZHar    T    C        0      0        2 
   2   chr2_45637931   Sample    T    C        0      0        2 
   2   chr2_45639512     AAsi    A    G        0      0        2 
   2   chr2_45639512     AKia    A    G        0      0        2 
   2   chr2_45639512     AOna    A    G      0.5      1        2 
   2   chr2_45639512     ASom    A    G        0      0        2 
   2   chr2_45639512     HCab    A    G        0      0        2 
   2   chr2_45639512     HPrz    A    G        0      0        2 
   2   chr2_45639512     ZBoe    A    G        0      0        2 
   2   chr2_45639512     ZGre    A    G        0      0        2 
   2   chr2_45639512     ZHar    A    G        0      0        2 
   2   chr2_45639512   Sample    A    G        0      0        2 
   2   chr2_45639942     AAsi    A    G        0      0        2 
   2   chr2_45639942     AKia    A    G        0      0        2 
   2   chr2_45639942     AOna    A    G        0      0        2 
   2   chr2_45639942     ASom    A    G        0      0        2 
   2   chr2_45639942     HCab    A    G        0      0        2 
   2   chr2_45639942     HPrz    A    G        0      0        2 
   2   chr2_45639942     ZBoe    A    G      0.5      1        2 
   2   chr2_45639942     ZGre    A    G        0      0        2 
   2   chr2_45639942     ZHar    A    G        1      2        2 
   2   chr2_45639942   Sample    A    G        0      0        2 
   2   chr2_45649873     AAsi    C    T        0      0        2 
   2   chr2_45649873     AKia    C    T        0      0        2 
   2   chr2_45649873     AOna    C    T        0      0        2 
   2   chr2_45649873     ASom    C    T        0      0        2 
   2   chr2_45649873     HCab    C    T        0      0        2 
   2   chr2_45649873     HPrz    C    T        0      0        2 
   2   chr2_45649873     ZBoe    C    T      0.5      1        2 
   2   chr2_45649873     ZGre    C    T        0      0        2 
   2   chr2_45649873     ZHar    C    T        0      0        2 
   2   chr2_45649873   Sample    C    T        0      0        2 
   2   chr2_45655820     AAsi    A    C        0      0        2 
   2   chr2_45655820     AKia    A    C        0      0        2 
   2   chr2_45655820     AOna    A    C        0      0        2 
   2   chr2_45655820     ASom    A    C        0      0        2 
   2   chr2_45655820     HCab    A    C        0      0        2 
   2   chr2_45655820     HPrz    A    C        0      0        2 
   2   chr2_45655820     ZBoe    A    C      0.5      1        2 
   2   chr2_45655820     ZGre    A    C        1      2        2 
   2   chr2_45655820     ZHar    A    C        0      0        2 
   2   chr2_45655820   Sample    A    C        0      0        2 
   2   chr2_45661140     AAsi    A    G        0      0        2 
   2   chr2_45661140     AKia    A    G        0      0        2 
   2   chr2_45661140     AOna    A    G        0      0        2 
   2   chr2_45661140     ASom    A    G        0      0        2 
   2   chr2_45661140     HCab    A    G        0      0        2 
   2   chr2_45661140     HPrz    A    G        0      0        2 
   2   chr2_45661140     ZBoe    A    G        0      0        2 
   2   chr2_45661140     ZGre    A    G        1      2        2 
   2   chr2_45661140     ZHar    A    G        0      0        2 
   2   chr2_45661140   Sample    A    G        0      0        2 
   2   chr2_45661189     AAsi    A    C        0      0        2 
   2   chr2_45661189     AKia    A    C        0      0        2 
   2   chr2_45661189     AOna    A    C        0      0        2 
   2   chr2_45661189     ASom    A    C        0      0        2 
   2   chr2_45661189     HCab    A    C        1      2        2 
   2   chr2_45661189     HPrz    A    C        1      2        2 
   2   chr2_45661189     ZBoe    A    C        0      0        2 
   2   chr2_45661189     ZGre    A    C        0      0        2 
   2   chr2_45661189     ZHar    A    C        0      0        2 
   2   chr2_45661189   Sample    A    C        0      0        2 
   2   chr2_45661580     AAsi    A    G        0      0        2 
   2   chr2_45661580     AKia    A    G        0      0        2 
   2   chr2_45661580     AOna    A    G        0      0        2 
   2   chr2_45661580     ASom    A    G        0      0        2 
   2   chr2_45661580     HCab    A    G        1      2        2 
   2   chr2_45661580     HPrz    A    G        1      2        2 
   2   chr2_45661580     ZBoe    A    G        0      0        2 
   2   chr2_45661580     ZGre    A    G        0      0        2 
   2   chr2_45661580     ZHar    A    G        1      2        2 
   2   chr2_45661580   Sample    A    G        0      0        2 
   2   chr2_45663891     AAsi    A    G      0.5      1        2 
   2   chr2_45663891     AKia    A    G        0      0        2 
   2   chr2_45663891     AOna    A    G        0      0        2 
   2   chr2_45663891     ASom    A    G        0      0        2 
   2   chr2_45663891     HCab    A    G        0      0        2 
   2   chr2_45663891     HPrz    A    G        0      0        2 
   2   chr2_45663891     ZBoe    A    G        0      0        2 
   2   chr2_45663891     ZGre    A    G        0      0        2 
   2   chr2_45663891     ZHar    A    G        0      0        2 
   2   chr2_45663891   Sample    A    G        0      0        2 
   2   chr2_45667275     AAsi    T    C        0      0        2 
   2   chr2_45667275     AKia    T    C        0      0        2 
   2   chr2_45667275     AOna    T    C        0      0        2 
   2   chr2_45667275     ASom    T    C        0      0        2 
   2   chr2_45667275     HCab    T    C        1      2        2 
   2   chr2_45667275     HPrz    T    C        1      2        2 
   2   chr2_45667275     ZBoe    T    C        0      0        2 
   2   chr2_45667275     ZGre    T    C        0      0        2 
   2   chr2_45667275     ZHar    T    C        0      0        2 
   2   chr2_45667275   Sample    T    C        0      0        2 
   2   chr2_45667557     AAsi    C    T        0      0        2 
   2   chr2_45667557     AKia    C    T        1      2        2 
   2   chr2_45667557     AOna    C    T        1      2        2 
   2   chr2_45667557     ASom    C    T        0      0        2 
   2   chr2_45667557     HCab    C    T        1      2        2 
   2   chr2_45667557     HPrz    C    T        1      2        2 
   2   chr2_45667557     ZBoe    C    T        0      0        2 
   2   chr2_45667557     ZGre    C    T        0      0        2 
   2   chr2_45667557     ZHar    C    T        0      0        2 
   2   chr2_45667557   Sample    C    T        0      0        2 
   2   chr2_45671731     AAsi    C    A        0      0        2 
   2   chr2_45671731     AKia    C    A        0      0        2 
   2   chr2_45671731     AOna    C    A      0.5      1        2 
   2   chr2_45671731     ASom    C    A        0      0        2 
   2   chr2_45671731     HCab    C    A        0      0        2 
   2   chr2_45671731     HPrz    C    A        0      0        2 
   2   chr2_45671731     ZBoe    C    A        0      0        2 
   2   chr2_45671731     ZGre    C    A        0      0        2 
   2   chr2_45671731     ZHar    C    A        0      0        2 
   2   chr2_45671731   Sample    C    A        0      0        2 
   2   chr2_45672513     AAsi    A    G        0      0        2 
   2   chr2_45672513     AKia    A    G        0      0        2 
   2   chr2_45672513     AOna    A    G        0      0        2 
   2   chr2_45672513     ASom    A    G        0      0        2 
   2   chr2_45672513     HCab    A    G        0      0        2 
   2   chr2_45672513     HPrz    A    G        0      0        2 
   2   chr2_45672513     ZBoe    A    G        0      0        2 
   2   chr2_45672513     ZGre    A    G        1      2        2 
   2   chr2_45672513     ZHar    A    G        0      0        2 
   2   chr2_45672513   Sample    A    G        0      0        2 
   2   chr2_45673355     AAsi    G    T        0      0        2 
   2   chr2_45673355     AKia    G    T        0      0        2 
   2   chr2_45673355     AOna    G    T        0      0        2 
   2   chr2_45673355     ASom    G    T        0      0        2 
   2   chr2_45673355     HCab    G    T        1      2        2 
   2   chr2_45673355     HPrz    G    T      0.5      1        2 
   2   chr2_45673355     ZBoe    G    T        0      0        2 
   2   chr2_45673355     ZGre    G    T        0      0        2 
   2   chr2_45673355     ZHar    G    T        0      0        2 
   2   chr2_45673355   Sample    G    T        0      0        2 
   2   chr2_45681080     AAsi    C    T      0.5      1        2 
   2   chr2_45681080     AKia    C    T        0      0        2 
   2   chr2_45681080     AOna    C    T        0      0        2 
   2   chr2_45681080     ASom    C    T        0      0        2 
   2   chr2_45681080     HCab    C    T        0      0        2 
   2   chr2_45681080     HPrz    C    T        0      0        2 
   2   chr2_45681080     ZBoe    C    T        0      0        2 
   2   chr2_45681080     ZGre    C    T        0      0        2 
   2   chr2_45681080     ZHar    C    T        0      0        2 
   2   chr2_45681080   Sample    C    T        0      0        2 
   2   chr2_45683316     AAsi    A    G        0      0        2 
   2   chr2_45683316     AKia    A    G        0      0        2 
   2   chr2_45683316     AOna    A    G        0      0        2 
   2   chr2_45683316     ASom    A    G        0      0        2 
   2   chr2_45683316     HCab    A    G        0      0        2 
   2   chr2_45683316     HPrz    A    G        0      0        2 
   2   chr2_45683316     ZBoe    A    G        0      0        2 
   2   chr2_45683316     ZGre    A    G        0      0        2 
   2   chr2_45683316     ZHar    A    G        1      2        2 
   2   chr2_45683316   Sample    A    G        0      0        2 
   2   chr2_45684182     AAsi    T    C        0      0        2 
   2   chr2_45684182     AKia    T    C        0      0        2 
   2   chr2_45684182     AOna    T    C        0      0        2 
   2   chr2_45684182     ASom    T    C        0      0        2 
   2   chr2_45684182     HCab    T    C        0      0        2 
   2   chr2_45684182     HPrz    T    C        0      0        2 
   2   chr2_45684182     ZBoe    T    C        0      0        2 
   2   chr2_45684182     ZGre    T    C        0      0        2 
   2   chr2_45684182     ZHar    T    C        1      2        2 
   2   chr2_45684182   Sample    T    C        0      0        2 
   2   chr2_45684368     AAsi    C    A        0      0        2 
   2   chr2_45684368     AKia    C    A        0      0        2 
   2   chr2_45684368     AOna    C    A      0.5      1        2 
   2   chr2_45684368     ASom    C    A        0      0        2 
   2   chr2_45684368     HCab    C    A        0      0        2 
   2   chr2_45684368     HPrz    C    A        0      0        2 
   2   chr2_45684368     ZBoe    C    A        0      0        2 
   2   chr2_45684368     ZGre    C    A        0      0        2 
   2   chr2_45684368     ZHar    C    A        0      0        2 
   2   chr2_45684368   Sample    C    A        0      0        2 
   2   chr2_45684436     AAsi    T    C        0      0        2 
   2   chr2_45684436     AKia    T    C        0      0        2 
   2   chr2_45684436     AOna    T    C        0      0        2 
   2   chr2_45684436     ASom    T    C        0      0        2 
   2   chr2_45684436     HCab    T    C        0      0        2 
   2   chr2_45684436     HPrz    T    C        0      0        2 
   2   chr2_45684436     ZBoe    T    C        0      0        2 
   2   chr2_45684436     ZGre    T    C        0      0        2 
   2   chr2_45684436     ZHar    T    C        1      2        2 
   2   chr2_45684436   Sample    T    C        0      0        2 
   2   chr2_45685582     AAsi    G    A        0      0        2 
   2   chr2_45685582     AKia    G    A        0      0        2 
   2   chr2_45685582     AOna    G    A        0      0        2 
   2   chr2_45685582     ASom    G    A        0      0        2 
   2   chr2_45685582     HCab    G    A        1      2        2 
   2   chr2_45685582     HPrz    G    A        1      2        2 
   2   chr2_45685582     ZBoe    G    A        0      0        2 
   2   chr2_45685582     ZGre    G    A        0      0        2 
   2   chr2_45685582     ZHar    G    A        0      0        2 
   2   chr2_45685582   Sample    G    A        0      0        2 
   2   chr2_45685598     AAsi    A    G        0      0        2 
   2   chr2_45685598     AKia    A    G        0      0        2 
   2   chr2_45685598     AOna    A    G        0      0        2 
   2   chr2_45685598     ASom    A    G        0      0        2 
   2   chr2_45685598     HCab    A    G        0      0        2 
   2   chr2_45685598     HPrz    A    G        0      0        2 
   2   chr2_45685598     ZBoe    A    G        0      0        2 
   2   chr2_45685598     ZGre    A    G        1      2        2 
   2   chr2_45685598     ZHar    A    G        0      0        2 
   2   chr2_45685598   Sample    A    G        0      0        2 
   2   chr2_45685773     AAsi    A    G        0      0        2 
   2   chr2_45685773     AKia    A    G        0      0        2 
   2   chr2_45685773     AOna    A    G        0      0        2 
   2   chr2_45685773     ASom    A    G        0      0        2 
   2   chr2_45685773     HCab    A    G        1      2        2 
   2   chr2_45685773     HPrz    A    G        1      2        2 
   2   chr2_45685773     ZBoe    A    G        0      0        2 
   2   chr2_45685773     ZGre    A    G        0      0        2 
   2   chr2_45685773     ZHar    A    G        0      0        2 
   2   chr2_45685773   Sample    A    G        1      2        2 
   2   chr2_45693303     AAsi    G    A        0      0        2 
   2   chr2_45693303     AKia    G    A        0      0        2 
   2   chr2_45693303     AOna    G    A      0.5      1        2 
   2   chr2_45693303     ASom    G    A        0      0        2 
   2   chr2_45693303     HCab    G    A        0      0        2 
   2   chr2_45693303     HPrz    G    A        0      0        2 
   2   chr2_45693303     ZBoe    G    A        0      0        2 
   2   chr2_45693303     ZGre    G    A        0      0        2 
   2   chr2_45693303     ZHar    G    A        0      0        2 
   2   chr2_45693303   Sample    G    A        0      0        2 
   2   chr2_45695586     AAsi    T    G        0      0        2 
   2   chr2_45695586     AKia    T    G        0      0        2 
   2   chr2_45695586     AOna    T    G        0      0        2 
   2   chr2_45695586     ASom    T    G        0      0        2 
   2   chr2_45695586     HCab    T    G        0      0        2 
   2   chr2_45695586     HPrz    T    G        0      0        2 
   2   chr2_45695586     ZBoe    T    G        0      0        2 
   2   chr2_45695586     ZGre    T    G        1      2        2 
   2   chr2_45695586     ZHar    T    G        0      0        2 
   2   chr2_45695586   Sample    T    G        0      0        2 
   2   chr2_45700707     AAsi    A    G        0      0        2 
   2   chr2_45700707     AKia    A    G        0      0        2 
   2   chr2_45700707     AOna    A    G        1      2        2 
   2   chr2_45700707     ASom    A    G        0      0        2 
   2   chr2_45700707     HCab    A    G        0      0        2 
   2   chr2_45700707     HPrz    A    G        0      0        2 
   2   chr2_45700707     ZBoe    A    G        0      0        2 
   2   chr2_45700707     ZGre    A    G        0      0        2 
   2   chr2_45700707     ZHar    A    G        0      0        2 
   2   chr2_45700707   Sample    A    G        0      0        2 
   2   chr2_45701189     AAsi    T    A        1      2        2 
   2   chr2_45701189     AKia    T    A        0      0        2 
   2   chr2_45701189     AOna    T    A        0      0        2 
   2   chr2_45701189     ASom    T    A      0.5      1        2 
   2   chr2_45701189     HCab    T    A        0      0        2 
   2   chr2_45701189     HPrz    T    A        0      0        2 
   2   chr2_45701189     ZBoe    T    A        0      0        2 
   2   chr2_45701189     ZGre    T    A        0      0        2 
   2   chr2_45701189     ZHar    T    A        0      0        2 
   2   chr2_45701189   Sample    T    A        1      2        2 
   2   chr2_45704639     AAsi    A    G        0      0        2 
   2   chr2_45704639     AKia    A    G        0      0        2 
   2   chr2_45704639     AOna    A    G        0      0        2 
   2   chr2_45704639     ASom    A    G        0      0        2 
   2   chr2_45704639     HCab    A    G      0.5      1        2 
   2   chr2_45704639     HPrz    A    G        0      0        2 
   2   chr2_45704639     ZBoe    A    G        0      0        2 
   2   chr2_45704639     ZGre    A    G        0      0        2 
   2   chr2_45704639     ZHar    A    G        0      0        2 
   2   chr2_45704639   Sample    A    G        0      0        2 
   2   chr2_45705348     AAsi    A    C        0      0        2 
   2   chr2_45705348     AKia    A    C        1      2        2 
   2   chr2_45705348     AOna    A    C        0      0        2 
   2   chr2_45705348     ASom    A    C        0      0        2 
   2   chr2_45705348     HCab    A    C        0      0        2 
   2   chr2_45705348     HPrz    A    C        0      0        2 
   2   chr2_45705348     ZBoe    A    C        1      2        2 
   2   chr2_45705348     ZGre    A    C        0      0        2 
   2   chr2_45705348     ZHar    A    C        0      0        2 
   2   chr2_45705348   Sample    A    C        0      0        2 
   2   chr2_45706644     AAsi    C    T        0      0        2 
   2   chr2_45706644     AKia    C    T        0      0        2 
   2   chr2_45706644     AOna    C    T        0      0        2 
   2   chr2_45706644     ASom    C    T        0      0        2 
   2   chr2_45706644     HCab    C    T        0      0        2 
   2   chr2_45706644     HPrz    C    T      0.5      1        2 
   2   chr2_45706644     ZBoe    C    T        0      0        2 
   2   chr2_45706644     ZGre    C    T        0      0        2 
   2   chr2_45706644     ZHar    C    T        0      0        2 
   2   chr2_45706644   Sample    C    T        0      0        2 
   2   chr2_45711643     AAsi    T    C        0      0        2 
   2   chr2_45711643     AKia    T    C        1      2        2 
   2   chr2_45711643     AOna    T    C        0      0        2 
   2   chr2_45711643     ASom    T    C        0      0        2 
   2   chr2_45711643     HCab    T    C        0      0        2 
   2   chr2_45711643     HPrz    T    C        0      0        2 
   2   chr2_45711643     ZBoe    T    C        0      0        2 
   2   chr2_45711643     ZGre    T    C        0      0        2 
   2   chr2_45711643     ZHar    T    C        0      0        2 
   2   chr2_45711643   Sample    T    C        0      0        2 
   2   chr2_45712569     AAsi    A    G        0      0        2 
   2   chr2_45712569     AKia    A    G        0      0        2 
   2   chr2_45712569     AOna    A    G        0      0        2 
   2   chr2_45712569     ASom    A    G        0      0        2 
   2   chr2_45712569     HCab    A    G      0.5      1        2 
   2   chr2_45712569     HPrz    A    G        0      0        2 
   2   chr2_45712569     ZBoe    A    G        0      0        2 
   2   chr2_45712569     ZGre    A    G        0      0        2 
   2   chr2_45712569     ZHar    A    G        0      0        2 
   2   chr2_45712569   Sample    A    G        0      0        2 
   2   chr2_45715297     AAsi    T    C        0      0        2 
   2   chr2_45715297     AKia    T    C        0      0        2 
   2   chr2_45715297     AOna    T    C        0      0        2 
   2   chr2_45715297     ASom    T    C        0      0        2 
   2   chr2_45715297     HCab    T    C        1      2        2 
   2   chr2_45715297     HPrz    T    C        1      2        2 
   2   chr2_45715297     ZBoe    T    C        0      0        2 
   2   chr2_45715297     ZGre    T    C        0      0        2 
   2   chr2_45715297     ZHar    T    C        1      2        2 
   2   chr2_45715297   Sample    T    C        0      0        2 
   2   chr2_45721065     AAsi    C    T        0      0        2 
   2   chr2_45721065     AKia    C    T        0      0        2 
   2   chr2_45721065     AOna    C    T      0.5      1        2 
   2   chr2_45721065     ASom    C    T        0      0        2 
   2   chr2_45721065     HCab    C    T        0      0        2 
   2   chr2_45721065     HPrz    C    T        0      0        2 
   2   chr2_45721065     ZBoe    C    T        0      0        2 
   2   chr2_45721065     ZGre    C    T        0      0        2 
   2   chr2_45721065     ZHar    C    T        0      0        2 
   2   chr2_45721065   Sample    C    T        0      0        2 
   2   chr2_45726260     AAsi    C    A        0      0        2 
   2   chr2_45726260     AKia    C    A        0      0        2 
   2   chr2_45726260     AOna    C    A        0      0        2 
   2   chr2_45726260     ASom    C    A        0      0        2 
   2   chr2_45726260     HCab    C    A        0      0        2 
   2   chr2_45726260     HPrz    C    A        1      2        2 
   2   chr2_45726260     ZBoe    C    A        0      0        2 
   2   chr2_45726260     ZGre    C    A        0      0        2 
   2   chr2_45726260     ZHar    C    A        0      0        2 
   2   chr2_45726260   Sample    C    A        0      0        2 
   2   chr2_45726726     AAsi    A    C        0      0        2 
   2   chr2_45726726     AKia    A    C        0      0        2 
   2   chr2_45726726     AOna    A    C        0      0        2 
   2   chr2_45726726     ASom    A    C        0      0        2 
   2   chr2_45726726     HCab    A    C        0      0        2 
   2   chr2_45726726     HPrz    A    C        0      0        2 
   2   chr2_45726726     ZBoe    A    C        0      0        2 
   2   chr2_45726726     ZGre    A    C      0.5      1        2 
   2   chr2_45726726     ZHar    A    C        0      0        2 
   2   chr2_45726726   Sample    A    C        0      0        2 
   2   chr2_45726755     AAsi    T    C        0      0        2 
   2   chr2_45726755     AKia    T    C        0      0        2 
   2   chr2_45726755     AOna    T    C        0      0        2 
   2   chr2_45726755     ASom    T    C        0      0        2 
   2   chr2_45726755     HCab    T    C        0      0        2 
   2   chr2_45726755     HPrz    T    C        0      0        2 
   2   chr2_45726755     ZBoe    T    C      0.5      1        2 
   2   chr2_45726755     ZGre    T    C        0      0        2 
   2   chr2_45726755     ZHar    T    C        0      0        2 
   2   chr2_45726755   Sample    T    C        0      0        2 
   2   chr2_45727755     AAsi    C    T        0      0        2 
   2   chr2_45727755     AKia    C    T        0      0        2 
   2   chr2_45727755     AOna    C    T        0      0        2 
   2   chr2_45727755     ASom    C    T        0      0        2 
   2   chr2_45727755     HCab    C    T        0      0        2 
   2   chr2_45727755     HPrz    C    T        1      2        2 
   2   chr2_45727755     ZBoe    C    T        0      0        2 
   2   chr2_45727755     ZGre    C    T        0      0        2 
   2   chr2_45727755     ZHar    C    T        0      0        2 
   2   chr2_45727755   Sample    C    T        0      0        2 
   2   chr2_45727908     AAsi    C    G        0      0        2 
   2   chr2_45727908     AKia    C    G        0      0        2 
   2   chr2_45727908     AOna    C    G        0      0        2 
   2   chr2_45727908     ASom    C    G        0      0        2 
   2   chr2_45727908     HCab    C    G        1      2        2 
   2   chr2_45727908     HPrz    C    G        0      0        2 
   2   chr2_45727908     ZBoe    C    G        0      0        2 
   2   chr2_45727908     ZGre    C    G        0      0        2 
   2   chr2_45727908     ZHar    C    G        0      0        2 
   2   chr2_45727908   Sample    C    G        0      0        2 
   2   chr2_45729774     AAsi    C    T        0      0        2 
   2   chr2_45729774     AKia    C    T        0      0        2 
   2   chr2_45729774     AOna    C    T        0      0        2 
   2   chr2_45729774     ASom    C    T        0      0        2 
   2   chr2_45729774     HCab    C    T        0      0        2 
   2   chr2_45729774     HPrz    C    T        0      0        2 
   2   chr2_45729774     ZBoe    C    T        0      0        2 
   2   chr2_45729774     ZGre    C    T        0      0        2 
   2   chr2_45729774     ZHar    C    T        1      2        2 
   2   chr2_45729774   Sample    C    T        0      0        2 
   2   chr2_45737162     AAsi    A    G        1      2        2 
   2   chr2_45737162     AKia    A    G        1      2        2 
   2   chr2_45737162     AOna    A    G        1      2        2 
   2   chr2_45737162     ASom    A    G        1      2        2 
   2   chr2_45737162     HCab    A    G        0      0        2 
   2   chr2_45737162     HPrz    A    G        0      0        2 
   2   chr2_45737162     ZBoe    A    G        0      0        2 
   2   chr2_45737162     ZGre    A    G        0      0        2 
   2   chr2_45737162     ZHar    A    G        0      0        2 
   2   chr2_45737162   Sample    A    G        1      2        2 
   2   chr2_45746542     AAsi    C    T        0      0        2 
   2   chr2_45746542     AKia    C    T        0      0        2 
   2   chr2_45746542     AOna    C    T        0      0        2 
   2   chr2_45746542     ASom    C    T        0      0        2 
   2   chr2_45746542     HCab    C    T        1      2        2 
   2   chr2_45746542     HPrz    C    T        1      2        2 
   2   chr2_45746542     ZBoe    C    T        0      0        2 
   2   chr2_45746542     ZGre    C    T        0      0        2 
   2   chr2_45746542     ZHar    C    T        0      0        2 
   2   chr2_45746542   Sample    C    T        0      0        2 
   2   chr2_45756971     AAsi    G    A        0      0        2 
   2   chr2_45756971     AKia    G    A        0      0        2 
   2   chr2_45756971     AOna    G    A        0      0        2 
   2   chr2_45756971     ASom    G    A        0      0        2 
   2   chr2_45756971     HCab    G    A        1      2        2 
   2   chr2_45756971     HPrz    G    A        1      2        2 
   2   chr2_45756971     ZBoe    G    A        0      0        2 
   2   chr2_45756971     ZGre    G    A        0      0        2 
   2   chr2_45756971     ZHar    G    A        0      0        2 
   2   chr2_45756971   Sample    G    A        0      0        2 
   2   chr2_45759692     AAsi    T    C        0      0        2 
   2   chr2_45759692     AKia    T    C        0      0        2 
   2   chr2_45759692     AOna    T    C      0.5      1        2 
   2   chr2_45759692     ASom    T    C        0      0        2 
   2   chr2_45759692     HCab    T    C        0      0        2 
   2   chr2_45759692     HPrz    T    C        0      0        2 
   2   chr2_45759692     ZBoe    T    C        0      0        2 
   2   chr2_45759692     ZGre    T    C        0      0        2 
   2   chr2_45759692     ZHar    T    C        0      0        2 
   2   chr2_45759692   Sample    T    C        0      0        2 
   2   chr2_45760519     AAsi    G    A        0      0        2 
   2   chr2_45760519     AKia    G    A        0      0        2 
   2   chr2_45760519     AOna    G    A        0      0        2 
   2   chr2_45760519     ASom    G    A        0      0        2 
   2   chr2_45760519     HCab    G    A        0      0        2 
   2   chr2_45760519     HPrz    G    A        0      0        2 
   2   chr2_45760519     ZBoe    G    A        0      0        2 
   2   chr2_45760519     ZGre    G    A      0.5      1        2 
   2   chr2_45760519     ZHar    G    A        0      0        2 
   2   chr2_45760519   Sample    G    A        0      0        2 
   2   chr2_45763033     AAsi    A    G        1      2        2 
   2   chr2_45763033     AKia    A    G        0      0        2 
   2   chr2_45763033     AOna    A    G        0      0        2 
   2   chr2_45763033     ASom    A    G        0      0        2 
   2   chr2_45763033     HCab    A    G      0.5      1        2 
   2   chr2_45763033     HPrz    A    G        0      0        2 
   2   chr2_45763033     ZBoe    A    G      0.5      1        2 
   2   chr2_45763033     ZGre    A    G        0      0        2 
   2   chr2_45763033     ZHar    A    G        0      0        2 
   2   chr2_45763033   Sample    A    G        0      0        2 
   2   chr2_45767420     AAsi    A    G        0      0        2 
   2   chr2_45767420     AKia    A    G        0      0        2 
   2   chr2_45767420     AOna    A    G        0      0        2 
   2   chr2_45767420     ASom    A    G        0      0        2 
   2   chr2_45767420     HCab    A    G      0.5      1        2 
   2   chr2_45767420     HPrz    A    G        0      0        2 
   2   chr2_45767420     ZBoe    A    G        0      0        2 
   2   chr2_45767420     ZGre    A    G        0      0        2 
   2   chr2_45767420     ZHar    A    G        0      0        2 
   2   chr2_45767420   Sample    A    G        0      0        2 
   2   chr2_45786381     AAsi    G    A        0      0        2 
   2   chr2_45786381     AKia    G    A        0      0        2 
   2   chr2_45786381     AOna    G    A        0      0        2 
   2   chr2_45786381     ASom    G    A        0      0        2 
   2   chr2_45786381     HCab    G    A      0.5      1        2 
   2   chr2_45786381     HPrz    G    A        0      0        2 
   2   chr2_45786381     ZBoe    G    A        0      0        2 
   2   chr2_45786381     ZGre    G    A        0      0        2 
   2   chr2_45786381     ZHar    G    A        0      0        2 
   2   chr2_45786381   Sample    G    A        0      0        2 
   2   chr2_45789307     AAsi    A    G        0      0        2 
   2   chr2_45789307     AKia    A    G        0      0        2 
   2   chr2_45789307     AOna    A    G        0      0        2 
   2   chr2_45789307     ASom    A    G        0      0        2 
   2   chr2_45789307     HCab    A    G        0      0        2 
   2   chr2_45789307     HPrz    A    G      0.5      1        2 
   2   chr2_45789307     ZBoe    A    G        0      0        2 
   2   chr2_45789307     ZGre    A    G        0      0        2 
   2   chr2_45789307     ZHar    A    G        0      0        2 
   2   chr2_45789307   Sample    A    G        0      0        2 
   2   chr2_45795870     AAsi    T    G        0      0        2 
   2   chr2_45795870     AKia    T    G        1      2        2 
   2   chr2_45795870     AOna    T    G      0.5      1        2 
   2   chr2_45795870     ASom    T    G        0      0        2 
   2   chr2_45795870     HCab    T    G        0      0        2 
   2   chr2_45795870     HPrz    T    G        0      0        2 
   2   chr2_45795870     ZBoe    T    G        0      0        2 
   2   chr2_45795870     ZGre    T    G        0      0        2 
   2   chr2_45795870     ZHar    T    G        0      0        2 
   2   chr2_45795870   Sample    T    G        0      0        2 
   2   chr2_45796036     AAsi    T    C        0      0        2 
   2   chr2_45796036     AKia    T    C        0      0        2 
   2   chr2_45796036     AOna    T    C        0      0        2 
   2   chr2_45796036     ASom    T    C        0      0        2 
   2   chr2_45796036     HCab    T    C      0.5      1        2 
   2   chr2_45796036     HPrz    T    C        0      0        2 
   2   chr2_45796036     ZBoe    T    C        0      0        2 
   2   chr2_45796036     ZGre    T    C        0      0        2 
   2   chr2_45796036     ZHar    T    C        0      0        2 
   2   chr2_45796036   Sample    T    C        0      0        2 
   2   chr2_45798993     AAsi    A    C        0      0        2 
   2   chr2_45798993     AKia    A    C        0      0        2 
   2   chr2_45798993     AOna    A    C        0      0        2 
   2   chr2_45798993     ASom    A    C        0      0        2 
   2   chr2_45798993     HCab    A    C        0      0        2 
   2   chr2_45798993     HPrz    A    C        0      0        2 
   2   chr2_45798993     ZBoe    A    C        0      0        2 
   2   chr2_45798993     ZGre    A    C        0      0        2 
   2   chr2_45798993     ZHar    A    C        1      2        2 
   2   chr2_45798993   Sample    A    C        0      0        2 
   2   chr2_45801860     AAsi    A    C        0      0        2 
   2   chr2_45801860     AKia    A    C        0      0        2 
   2   chr2_45801860     AOna    A    C        0      0        2 
   2   chr2_45801860     ASom    A    C        0      0        2 
   2   chr2_45801860     HCab    A    C        0      0        2 
   2   chr2_45801860     HPrz    A    C        0      0        2 
   2   chr2_45801860     ZBoe    A    C      0.5      1        2 
   2   chr2_45801860     ZGre    A    C        0      0        2 
   2   chr2_45801860     ZHar    A    C        0      0        2 
   2   chr2_45801860   Sample    A    C        0      0        2 
   2   chr2_45803679     AAsi    T    C        0      0        2 
   2   chr2_45803679     AKia    T    C        0      0        2 
   2   chr2_45803679     AOna    T    C        0      0        2 
   2   chr2_45803679     ASom    T    C        0      0        2 
   2   chr2_45803679     HCab    T    C        0      0        2 
   2   chr2_45803679     HPrz    T    C        0      0        2 
   2   chr2_45803679     ZBoe    T    C        0      0        2 
   2   chr2_45803679     ZGre    T    C        1      2        2 
   2   chr2_45803679     ZHar    T    C        0      0        2 
   2   chr2_45803679   Sample    T    C        0      0        2 
   2   chr2_45805456     AAsi    T    C        0      0        2 
   2   chr2_45805456     AKia    T    C        0      0        2 
   2   chr2_45805456     AOna    T    C      0.5      1        2 
   2   chr2_45805456     ASom    T    C        0      0        2 
   2   chr2_45805456     HCab    T    C        0      0        2 
   2   chr2_45805456     HPrz    T    C        0      0        2 
   2   chr2_45805456     ZBoe    T    C        0      0        2 
   2   chr2_45805456     ZGre    T    C        0      0        2 
   2   chr2_45805456     ZHar    T    C        0      0        2 
   2   chr2_45805456   Sample    T    C        0      0        2 
   2   chr2_45808781     AAsi    C    T        0      0        2 
   2   chr2_45808781     AKia    C    T        0      0        2 
   2   chr2_45808781     AOna    C    T        0      0        2 
   2   chr2_45808781     ASom    C    T        0      0        2 
   2   chr2_45808781     HCab    C    T        1      2        2 
   2   chr2_45808781     HPrz    C    T        1      2        2 
   2   chr2_45808781     ZBoe    C    T        0      0        2 
   2   chr2_45808781     ZGre    C    T        0      0        2 
   2   chr2_45808781     ZHar    C    T        0      0        2 
   2   chr2_45808781   Sample    C    T        0      0        2 
   2   chr2_45810928     AAsi    T    C        0      0        2 
   2   chr2_45810928     AKia    T    C        0      0        2 
   2   chr2_45810928     AOna    T    C        0      0        2 
   2   chr2_45810928     ASom    T    C        0      0        2 
   2   chr2_45810928     HCab    T    C      0.5      1        2 
   2   chr2_45810928     HPrz    T    C        0      0        2 
   2   chr2_45810928     ZBoe    T    C        0      0        2 
   2   chr2_45810928     ZGre    T    C        0      0        2 
   2   chr2_45810928     ZHar    T    C        0      0        2 
   2   chr2_45810928   Sample    T    C        0      0        2 
   2   chr2_45812795     AAsi    A    G        0      0        2 
   2   chr2_45812795     AKia    A    G        0      0        2 
   2   chr2_45812795     AOna    A    G        0      0        2 
   2   chr2_45812795     ASom    A    G        0      0        2 
   2   chr2_45812795     HCab    A    G        1      2        2 
   2   chr2_45812795     HPrz    A    G        1      2        2 
   2   chr2_45812795     ZBoe    A    G        0      0        2 
   2   chr2_45812795     ZGre    A    G        0      0        2 
   2   chr2_45812795     ZHar    A    G        0      0        2 
   2   chr2_45812795   Sample    A    G        0      0        2 
   2   chr2_45813618     AAsi    A    G        0      0        2 
   2   chr2_45813618     AKia    A    G        1      2        2 
   2   chr2_45813618     AOna    A    G        0      0        2 
   2   chr2_45813618     ASom    A    G        0      0        2 
   2   chr2_45813618     HCab    A    G        0      0        2 
   2   chr2_45813618     HPrz    A    G        0      0        2 
   2   chr2_45813618     ZBoe    A    G        0      0        2 
   2   chr2_45813618     ZGre    A    G        0      0        2 
   2   chr2_45813618     ZHar    A    G        0      0        2 
   2   chr2_45813618   Sample    A    G        0      0        2 
   2   chr2_45814029     AAsi    A    T        0      0        2 
   2   chr2_45814029     AKia    A    T        0      0        2 
   2   chr2_45814029     AOna    A    T        0      0        2 
   2   chr2_45814029     ASom    A    T        0      0        2 
   2   chr2_45814029     HCab    A    T      0.5      1        2 
   2   chr2_45814029     HPrz    A    T        0      0        2 
   2   chr2_45814029     ZBoe    A    T        0      0        2 
   2   chr2_45814029     ZGre    A    T        0      0        2 
   2   chr2_45814029     ZHar    A    T        0      0        2 
   2   chr2_45814029   Sample    A    T        0      0        2 
   2   chr2_45826635     AAsi    A    G        0      0        2 
   2   chr2_45826635     AKia    A    G        0      0        2 
   2   chr2_45826635     AOna    A    G        0      0        2 
   2   chr2_45826635     ASom    A    G        0      0        2 
   2   chr2_45826635     HCab    A    G      0.5      1        2 
   2   chr2_45826635     HPrz    A    G        0      0        2 
   2   chr2_45826635     ZBoe    A    G        0      0        2 
   2   chr2_45826635     ZGre    A    G        0      0        2 
   2   chr2_45826635     ZHar    A    G        0      0        2 
   2   chr2_45826635   Sample    A    G        0      0        2 
   2   chr2_45830562     AAsi    T    C        1      2        2 
   2   chr2_45830562     AKia    T    C        0      0        2 
   2   chr2_45830562     AOna    T    C        0      0        2 
   2   chr2_45830562     ASom    T    C        1      2        2 
   2   chr2_45830562     HCab    T    C        0      0        2 
   2   chr2_45830562     HPrz    T    C        0      0        2 
   2   chr2_45830562     ZBoe    T    C        0      0        2 
   2   chr2_45830562     ZGre    T    C        0      0        2 
   2   chr2_45830562     ZHar    T    C        0      0        2 
   2   chr2_45830562   Sample    T    C        1      2        2 
   2   chr2_45835663     AAsi    T    A        0      0        2 
   2   chr2_45835663     AKia    T    A        0      0        2 
   2   chr2_45835663     AOna    T    A        0      0        2 
   2   chr2_45835663     ASom    T    A        0      0        2 
   2   chr2_45835663     HCab    T    A        1      2        2 
   2   chr2_45835663     HPrz    T    A        1      2        2 
   2   chr2_45835663     ZBoe    T    A        0      0        2 
   2   chr2_45835663     ZGre    T    A        0      0        2 
   2   chr2_45835663     ZHar    T    A        0      0        2 
   2   chr2_45835663   Sample    T    A        0      0        2 
   2   chr2_45838557     AAsi    T    C        0      0        2 
   2   chr2_45838557     AKia    T    C        0      0        2 
   2   chr2_45838557     AOna    T    C        0      0        2 
   2   chr2_45838557     ASom    T    C        0      0        2 
   2   chr2_45838557     HCab    T    C        0      0        2 
   2   chr2_45838557     HPrz    T    C        0      0        2 
   2   chr2_45838557     ZBoe    T    C      0.5      1        2 
   2   chr2_45838557     ZGre    T    C        0      0        2 
   2   chr2_45838557     ZHar    T    C        0      0        2 
   2   chr2_45838557   Sample    T    C        0      0        2 
   2   chr2_45841386     AAsi    A    T        0      0        2 
   2   chr2_45841386     AKia    A    T        0      0        2 
   2   chr2_45841386     AOna    A    T        0      0        2 
   2   chr2_45841386     ASom    A    T        1      2        2 
   2   chr2_45841386     HCab    A    T        0      0        2 
   2   chr2_45841386     HPrz    A    T        0      0        2 
   2   chr2_45841386     ZBoe    A    T        0      0        2 
   2   chr2_45841386     ZGre    A    T        0      0        2 
   2   chr2_45841386     ZHar    A    T        0      0        2 
   2   chr2_45841386   Sample    A    T        0      0        2 
   2   chr2_45843040     AAsi    T    C        0      0        2 
   2   chr2_45843040     AKia    T    C        0      0        2 
   2   chr2_45843040     AOna    T    C        0      0        2 
   2   chr2_45843040     ASom    T    C        0      0        2 
   2   chr2_45843040     HCab    T    C        0      0        2 
   2   chr2_45843040     HPrz    T    C      0.5      1        2 
   2   chr2_45843040     ZBoe    T    C        0      0        2 
   2   chr2_45843040     ZGre    T    C        0      0        2 
   2   chr2_45843040     ZHar    T    C        0      0        2 
   2   chr2_45843040   Sample    T    C        0      0        2 
   2   chr2_45844268     AAsi    A    G        0      0        2 
   2   chr2_45844268     AKia    A    G        0      0        2 
   2   chr2_45844268     AOna    A    G        0      0        2 
   2   chr2_45844268     ASom    A    G        0      0        2 
   2   chr2_45844268     HCab    A    G        0      0        2 
   2   chr2_45844268     HPrz    A    G      0.5      1        2 
   2   chr2_45844268     ZBoe    A    G        0      0        2 
   2   chr2_45844268     ZGre    A    G        0      0        2 
   2   chr2_45844268     ZHar    A    G        0      0        2 
   2   chr2_45844268   Sample    A    G        0      0        2 
   2   chr2_45845443     AAsi    G    C        0      0        2 
   2   chr2_45845443     AKia    G    C        0      0        2 
   2   chr2_45845443     AOna    G    C        0      0        2 
   2   chr2_45845443     ASom    G    C        0      0        2 
   2   chr2_45845443     HCab    G    C        1      2        2 
   2   chr2_45845443     HPrz    G    C        1      2        2 
   2   chr2_45845443     ZBoe    G    C        0      0        2 
   2   chr2_45845443     ZGre    G    C        0      0        2 
   2   chr2_45845443     ZHar    G    C        0      0        2 
   2   chr2_45845443   Sample    G    C        0      0        2 
   2   chr2_45849973     AAsi    C    T        0      0        2 
   2   chr2_45849973     AKia    C    T        0      0        2 
   2   chr2_45849973     AOna    C    T        0      0        2 
   2   chr2_45849973     ASom    C    T        1      2        2 
   2   chr2_45849973     HCab    C    T        0      0        2 
   2   chr2_45849973     HPrz    C    T        0      0        2 
   2   chr2_45849973     ZBoe    C    T        0      0        2 
   2   chr2_45849973     ZGre    C    T        0      0        2 
   2   chr2_45849973     ZHar    C    T        0      0        2 
   2   chr2_45849973   Sample    C    T        0      0        2 
   2   chr2_45852213     AAsi    A    C        0      0        2 
   2   chr2_45852213     AKia    A    C        0      0        2 
   2   chr2_45852213     AOna    A    C        0      0        2 
   2   chr2_45852213     ASom    A    C        0      0        2 
   2   chr2_45852213     HCab    A    C        0      0        2 
   2   chr2_45852213     HPrz    A    C      0.5      1        2 
   2   chr2_45852213     ZBoe    A    C        0      0        2 
   2   chr2_45852213     ZGre    A    C        0      0        2 
   2   chr2_45852213     ZHar    A    C        0      0        2 
   2   chr2_45852213   Sample    A    C        0      0        2 
   2   chr2_45856044     AAsi    G    A        0      0        2 
   2   chr2_45856044     AKia    G    A        1      2        2 
   2   chr2_45856044     AOna    G    A        0      0        2 
   2   chr2_45856044     ASom    G    A        0      0        2 
   2   chr2_45856044     HCab    G    A        0      0        2 
   2   chr2_45856044     HPrz    G    A        0      0        2 
   2   chr2_45856044     ZBoe    G    A        0      0        2 
   2   chr2_45856044     ZGre    G    A        0      0        2 
   2   chr2_45856044     ZHar    G    A        0      0        2 
   2   chr2_45856044   Sample    G    A        0      0        2 
   2   chr2_45859444     AAsi    T    C        0      0        2 
   2   chr2_45859444     AKia    T    C        1      2        2 
   2   chr2_45859444     AOna    T    C      0.5      1        2 
   2   chr2_45859444     ASom    T    C        0      0        2 
   2   chr2_45859444     HCab    T    C        0      0        2 
   2   chr2_45859444     HPrz    T    C        0      0        2 
   2   chr2_45859444     ZBoe    T    C        0      0        2 
   2   chr2_45859444     ZGre    T    C        0      0        2 
   2   chr2_45859444     ZHar    T    C        0      0        2 
   2   chr2_45859444   Sample    T    C        0      0        2 
   2   chr2_45860471     AAsi    A    G        0      0        2 
   2   chr2_45860471     AKia    A    G        0      0        2 
   2   chr2_45860471     AOna    A    G        0      0        2 
   2   chr2_45860471     ASom    A    G        0      0        2 
   2   chr2_45860471     HCab    A    G        1      2        2 
   2   chr2_45860471     HPrz    A    G        1      2        2 
   2   chr2_45860471     ZBoe    A    G        0      0        2 
   2   chr2_45860471     ZGre    A    G        0      0        2 
   2   chr2_45860471     ZHar    A    G        0      0        2 
   2   chr2_45860471   Sample    A    G        0      0        2 
   2   chr2_45863526     AAsi    T    C        0      0        2 
   2   chr2_45863526     AKia    T    C        0      0        2 
   2   chr2_45863526     AOna    T    C        0      0        2 
   2   chr2_45863526     ASom    T    C        0      0        2 
   2   chr2_45863526     HCab    T    C      0.5      1        2 
   2   chr2_45863526     HPrz    T    C        0      0        2 
   2   chr2_45863526     ZBoe    T    C        0      0        2 
   2   chr2_45863526     ZGre    T    C        0      0        2 
   2   chr2_45863526     ZHar    T    C        0      0        2 
   2   chr2_45863526   Sample    T    C        0      0        2 
   2   chr2_45864596     AAsi    T    C        0      0        2 
   2   chr2_45864596     AKia    T    C        0      0        2 
   2   chr2_45864596     AOna    T    C        0      0        2 
   2   chr2_45864596     ASom    T    C        0      0        2 
   2   chr2_45864596     HCab    T    C        0      0        2 
   2   chr2_45864596     HPrz    T    C        0      0        2 
   2   chr2_45864596     ZBoe    T    C        1      2        2 
   2   chr2_45864596     ZGre    T    C        0      0        2 
   2   chr2_45864596     ZHar    T    C        0      0        2 
   2   chr2_45864596   Sample    T    C        0      0        2 
   2   chr2_45865675     AAsi    T    C        0      0        2 
   2   chr2_45865675     AKia    T    C        0      0        2 
   2   chr2_45865675     AOna    T    C        0      0        2 
   2   chr2_45865675     ASom    T    C        0      0        2 
   2   chr2_45865675     HCab    T    C        0      0        2 
   2   chr2_45865675     HPrz    T    C        0      0        2 
   2   chr2_45865675     ZBoe    T    C        0      0        2 
   2   chr2_45865675     ZGre    T    C      0.5      1        2 
   2   chr2_45865675     ZHar    T    C        0      0        2 
   2   chr2_45865675   Sample    T    C        0      0        2 
   2   chr2_45871315     AAsi    A    C        0      0        2 
   2   chr2_45871315     AKia    A    C        0      0        2 
   2   chr2_45871315     AOna    A    C        0      0        2 
   2   chr2_45871315     ASom    A    C        0      0        2 
   2   chr2_45871315     HCab    A    C        0      0        2 
   2   chr2_45871315     HPrz    A    C        0      0        2 
   2   chr2_45871315     ZBoe    A    C        0      0        2 
   2   chr2_45871315     ZGre    A    C        0      0        2 
   2   chr2_45871315     ZHar    A    C        1      2        2 
   2   chr2_45871315   Sample    A    C        0      0        2 
   2   chr2_45871410     AAsi    G    A        0      0        2 
   2   chr2_45871410     AKia    G    A        0      0        2 
   2   chr2_45871410     AOna    G    A        0      0        2 
   2   chr2_45871410     ASom    G    A        1      2        2 
   2   chr2_45871410     HCab    G    A        0      0        2 
   2   chr2_45871410     HPrz    G    A        0      0        2 
   2   chr2_45871410     ZBoe    G    A        0      0        2 
   2   chr2_45871410     ZGre    G    A        0      0        2 
   2   chr2_45871410     ZHar    G    A        0      0        2 
   2   chr2_45871410   Sample    G    A        0      0        2 
   2   chr2_45873234     AAsi    C    A        0      0        2 
   2   chr2_45873234     AKia    C    A        0      0        2 
   2   chr2_45873234     AOna    C    A        0      0        2 
   2   chr2_45873234     ASom    C    A        0      0        2 
   2   chr2_45873234     HCab    C    A        0      0        2 
   2   chr2_45873234     HPrz    C    A        0      0        2 
   2   chr2_45873234     ZBoe    C    A      0.5      1        2 
   2   chr2_45873234     ZGre    C    A        0      0        2 
   2   chr2_45873234     ZHar    C    A        0      0        2 
   2   chr2_45873234   Sample    C    A        0      0        2 
   2   chr2_45873311     AAsi    C    T        0      0        2 
   2   chr2_45873311     AKia    C    T        0      0        2 
   2   chr2_45873311     AOna    C    T        0      0        2 
   2   chr2_45873311     ASom    C    T        0      0        2 
   2   chr2_45873311     HCab    C    T        0      0        2 
   2   chr2_45873311     HPrz    C    T      0.5      1        2 
   2   chr2_45873311     ZBoe    C    T        0      0        2 
   2   chr2_45873311     ZGre    C    T        0      0        2 
   2   chr2_45873311     ZHar    C    T        0      0        2 
   2   chr2_45873311   Sample    C    T        0      0        2 
   2   chr2_45875423     AAsi    C    T        0      0        2 
   2   chr2_45875423     AKia    C    T        0      0        2 
   2   chr2_45875423     AOna    C    T        0      0        2 
   2   chr2_45875423     ASom    C    T        0      0        2 
   2   chr2_45875423     HCab    C    T        1      2        2 
   2   chr2_45875423     HPrz    C    T        1      2        2 
   2   chr2_45875423     ZBoe    C    T        0      0        2 
   2   chr2_45875423     ZGre    C    T        0      0        2 
   2   chr2_45875423     ZHar    C    T        0      0        2 
   2   chr2_45875423   Sample    C    T        0      0        2 
   2   chr2_45876933     AAsi    C    T        0      0        2 
   2   chr2_45876933     AKia    C    T        0      0        2 
   2   chr2_45876933     AOna    C    T        0      0        2 
   2   chr2_45876933     ASom    C    T        0      0        2 
   2   chr2_45876933     HCab    C    T        1      2        2 
   2   chr2_45876933     HPrz    C    T        1      2        2 
   2   chr2_45876933     ZBoe    C    T        0      0        2 
   2   chr2_45876933     ZGre    C    T        0      0        2 
   2   chr2_45876933     ZHar    C    T        0      0        2 
   2   chr2_45876933   Sample    C    T        0      0        2 
   2   chr2_45878488     AAsi    A    G        0      0        2 
   2   chr2_45878488     AKia    A    G        1      2        2 
   2   chr2_45878488     AOna    A    G      0.5      1        2 
   2   chr2_45878488     ASom    A    G        0      0        2 
   2   chr2_45878488     HCab    A    G        0      0        2 
   2   chr2_45878488     HPrz    A    G        0      0        2 
   2   chr2_45878488     ZBoe    A    G        0      0        2 
   2   chr2_45878488     ZGre    A    G        0      0        2 
   2   chr2_45878488     ZHar    A    G        0      0        2 
   2   chr2_45878488   Sample    A    G        0      0        2 
   2   chr2_45883286     AAsi    T    C        0      0        2 
   2   chr2_45883286     AKia    T    C        0      0        2 
   2   chr2_45883286     AOna    T    C        0      0        2 
   2   chr2_45883286     ASom    T    C        0      0        2 
   2   chr2_45883286     HCab    T    C        0      0        2 
   2   chr2_45883286     HPrz    T    C        0      0        2 
   2   chr2_45883286     ZBoe    T    C        0      0        2 
   2   chr2_45883286     ZGre    T    C        1      2        2 
   2   chr2_45883286     ZHar    T    C        0      0        2 
   2   chr2_45883286   Sample    T    C        0      0        2 
   2   chr2_45895414     AAsi    T    C        0      0        2 
   2   chr2_45895414     AKia    T    C        0      0        2 
   2   chr2_45895414     AOna    T    C        0      0        2 
   2   chr2_45895414     ASom    T    C        0      0        2 
   2   chr2_45895414     HCab    T    C        0      0        2 
   2   chr2_45895414     HPrz    T    C        0      0        2 
   2   chr2_45895414     ZBoe    T    C        0      0        2 
   2   chr2_45895414     ZGre    T    C        1      2        2 
   2   chr2_45895414     ZHar    T    C        0      0        2 
   2   chr2_45895414   Sample    T    C        0      0        2 
   2   chr2_45896921     AAsi    G    C        1      2        2 
   2   chr2_45896921     AKia    G    C        0      0        2 
   2   chr2_45896921     AOna    G    C        0      0        2 
   2   chr2_45896921     ASom    G    C        1      2        2 
   2   chr2_45896921     HCab    G    C        0      0        2 
   2   chr2_45896921     HPrz    G    C        0      0        2 
   2   chr2_45896921     ZBoe    G    C        0      0        2 
   2   chr2_45896921     ZGre    G    C        0      0        2 
   2   chr2_45896921     ZHar    G    C        0      0        2 
   2   chr2_45896921   Sample    G    C        1      2        2 
   2   chr2_45898261     AAsi    T    C      0.5      1        2 
   2   chr2_45898261     AKia    T    C        0      0        2 
   2   chr2_45898261     AOna    T    C        0      0        2 
   2   chr2_45898261     ASom    T    C      0.5      1        2 
   2   chr2_45898261     HCab    T    C        0      0        2 
   2   chr2_45898261     HPrz    T    C        0      0        2 
   2   chr2_45898261     ZBoe    T    C        0      0        2 
   2   chr2_45898261     ZGre    T    C        0      0        2 
   2   chr2_45898261     ZHar    T    C        0      0        2 
   2   chr2_45898261   Sample    T    C        1      2        2 
   2   chr2_45901782     AAsi    T    C        0      0        2 
   2   chr2_45901782     AKia    T    C        0      0        2 
   2   chr2_45901782     AOna    T    C        0      0        2 
   2   chr2_45901782     ASom    T    C        0      0        2 
   2   chr2_45901782     HCab    T    C        1      2        2 
   2   chr2_45901782     HPrz    T    C        1      2        2 
   2   chr2_45901782     ZBoe    T    C        0      0        2 
   2   chr2_45901782     ZGre    T    C        0      0        2 
   2   chr2_45901782     ZHar    T    C        0      0        2 
   2   chr2_45901782   Sample    T    C        0      0        2 
   2   chr2_45903061     AAsi    A    G        0      0        2 
   2   chr2_45903061     AKia    A    G        0      0        2 
   2   chr2_45903061     AOna    A    G        0      0        2 
   2   chr2_45903061     ASom    A    G        0      0        2 
   2   chr2_45903061     HCab    A    G        0      0        2 
   2   chr2_45903061     HPrz    A    G        0      0        2 
   2   chr2_45903061     ZBoe    A    G        1      2        2 
   2   chr2_45903061     ZGre    A    G        0      0        2 
   2   chr2_45903061     ZHar    A    G        1      2        2 
   2   chr2_45903061   Sample    A    G        0      0        2 
   2   chr2_45903456     AAsi    C    T        0      0        2 
   2   chr2_45903456     AKia    C    T        0      0        2 
   2   chr2_45903456     AOna    C    T        0      0        2 
   2   chr2_45903456     ASom    C    T        0      0        2 
   2   chr2_45903456     HCab    C    T        0      0        2 
   2   chr2_45903456     HPrz    C    T        0      0        2 
   2   chr2_45903456     ZBoe    C    T        0      0        2 
   2   chr2_45903456     ZGre    C    T        1      2        2 
   2   chr2_45903456     ZHar    C    T        0      0        2 
   2   chr2_45903456   Sample    C    T        0      0        2 
   2   chr2_45904723     AAsi    T    C        0      0        2 
   2   chr2_45904723     AKia    T    C        1      2        2 
   2   chr2_45904723     AOna    T    C        0      0        2 
   2   chr2_45904723     ASom    T    C        0      0        2 
   2   chr2_45904723     HCab    T    C        0      0        2 
   2   chr2_45904723     HPrz    T    C        0      0        2 
   2   chr2_45904723     ZBoe    T    C        0      0        2 
   2   chr2_45904723     ZGre    T    C        0      0        2 
   2   chr2_45904723     ZHar    T    C        0      0        2 
   2   chr2_45904723   Sample    T    C        0      0        2 
   2   chr2_45907971     AAsi    C    T        1      2        2 
   2   chr2_45907971     AKia    C    T        0      0        2 
   2   chr2_45907971     AOna    C    T        0      0        2 
   2   chr2_45907971     ASom    C    T        1      2        2 
   2   chr2_45907971     HCab    C    T        1      2        2 
   2   chr2_45907971     HPrz    C    T        1      2        2 
   2   chr2_45907971     ZBoe    C    T        0      0        2 
   2   chr2_45907971     ZGre    C    T        0      0        2 
   2   chr2_45907971     ZHar    C    T        0      0        2 
   2   chr2_45907971   Sample    C    T        1      2        2 
   2   chr2_45909227     AAsi    C    T        0      0        2 
   2   chr2_45909227     AKia    C    T        0      0        2 
   2   chr2_45909227     AOna    C    T        0      0        2 
   2   chr2_45909227     ASom    C    T        0      0        2 
   2   chr2_45909227     HCab    C    T        1      2        2 
   2   chr2_45909227     HPrz    C    T        1      2        2 
   2   chr2_45909227     ZBoe    C    T        0      0        2 
   2   chr2_45909227     ZGre    C    T        0      0        2 
   2   chr2_45909227     ZHar    C    T        0      0        2 
   2   chr2_45909227   Sample    C    T        0      0        2 
   2   chr2_45913381     AAsi    T    C        0      0        2 
   2   chr2_45913381     AKia    T    C        0      0        2 
   2   chr2_45913381     AOna    T    C        0      0        2 
   2   chr2_45913381     ASom    T    C        0      0        2 
   2   chr2_45913381     HCab    T    C        1      2        2 
   2   chr2_45913381     HPrz    T    C        1      2        2 
   2   chr2_45913381     ZBoe    T    C        0      0        2 
   2   chr2_45913381     ZGre    T    C        0      0        2 
   2   chr2_45913381     ZHar    T    C        0      0        2 
   2   chr2_45913381   Sample    T    C        0      0        2 
   2   chr2_45913741     AAsi    T    C        0      0        2 
   2   chr2_45913741     AKia    T    C        0      0        2 
   2   chr2_45913741     AOna    T    C      0.5      1        2 
   2   chr2_45913741     ASom    T    C        0      0        2 
   2   chr2_45913741     HCab    T    C        0      0        2 
   2   chr2_45913741     HPrz    T    C        0      0        2 
   2   chr2_45913741     ZBoe    T    C        0      0        2 
   2   chr2_45913741     ZGre    T    C        0      0        2 
   2   chr2_45913741     ZHar    T    C        0      0        2 
   2   chr2_45913741   Sample    T    C        0      0        2 
   2   chr2_45915736     AAsi    A    G        0      0        2 
   2   chr2_45915736     AKia    A    G        0      0        2 
   2   chr2_45915736     AOna    A    G        0      0        2 
   2   chr2_45915736     ASom    A    G        0      0        2 
   2   chr2_45915736     HCab    A    G        1      2        2 
   2   chr2_45915736     HPrz    A    G        1      2        2 
   2   chr2_45915736     ZBoe    A    G        0      0        2 
   2   chr2_45915736     ZGre    A    G        0      0        2 
   2   chr2_45915736     ZHar    A    G        0      0        2 
   2   chr2_45915736   Sample    A    G        0      0        2 
   2   chr2_45915938     AAsi    A    G        1      2        2 
   2   chr2_45915938     AKia    A    G        0      0        2 
   2   chr2_45915938     AOna    A    G        0      0        2 
   2   chr2_45915938     ASom    A    G      0.5      1        2 
   2   chr2_45915938     HCab    A    G        0      0        2 
   2   chr2_45915938     HPrz    A    G        0      0        2 
   2   chr2_45915938     ZBoe    A    G        0      0        2 
   2   chr2_45915938     ZGre    A    G        0      0        2 
   2   chr2_45915938     ZHar    A    G        0      0        2 
   2   chr2_45915938   Sample    A    G        0      0        2 
   2   chr2_45916001     AAsi    T    C        1      2        2 
   2   chr2_45916001     AKia    T    C        0      0        2 
   2   chr2_45916001     AOna    T    C        0      0        2 
   2   chr2_45916001     ASom    T    C        1      2        2 
   2   chr2_45916001     HCab    T    C        0      0        2 
   2   chr2_45916001     HPrz    T    C        0      0        2 
   2   chr2_45916001     ZBoe    T    C        0      0        2 
   2   chr2_45916001     ZGre    T    C        0      0        2 
   2   chr2_45916001     ZHar    T    C        0      0        2 
   2   chr2_45916001   Sample    T    C        1      2        2 
   2   chr2_45916261     AAsi    G    A        0      0        2 
   2   chr2_45916261     AKia    G    A        0      0        2 
   2   chr2_45916261     AOna    G    A        0      0        2 
   2   chr2_45916261     ASom    G    A        0      0        2 
   2   chr2_45916261     HCab    G    A        0      0        2 
   2   chr2_45916261     HPrz    G    A        0      0        2 
   2   chr2_45916261     ZBoe    G    A        1      2        2 
   2   chr2_45916261     ZGre    G    A        1      2        2 
   2   chr2_45916261     ZHar    G    A        1      2        2 
   2   chr2_45916261   Sample    G    A        0      0        2 
   2   chr2_45920768     AAsi    T    C        0      0        2 
   2   chr2_45920768     AKia    T    C        0      0        2 
   2   chr2_45920768     AOna    T    C        0      0        2 
   2   chr2_45920768     ASom    T    C      0.5      1        2 
   2   chr2_45920768     HCab    T    C        0      0        2 
   2   chr2_45920768     HPrz    T    C        0      0        2 
   2   chr2_45920768     ZBoe    T    C        0      0        2 
   2   chr2_45920768     ZGre    T    C        0      0        2 
   2   chr2_45920768     ZHar    T    C        0      0        2 
   2   chr2_45920768   Sample    T    C        0      0        2 
   2   chr2_45923384     AAsi    A    G      0.5      1        2 
   2   chr2_45923384     AKia    A    G        0      0        2 
   2   chr2_45923384     AOna    A    G        0      0        2 
   2   chr2_45923384     ASom    A    G        0      0        2 
   2   chr2_45923384     HCab    A    G        0      0        2 
   2   chr2_45923384     HPrz    A    G        0      0        2 
   2   chr2_45923384     ZBoe    A    G        0      0        2 
   2   chr2_45923384     ZGre    A    G        0      0        2 
   2   chr2_45923384     ZHar    A    G        0      0        2 
   2   chr2_45923384   Sample    A    G        0      0        2 
   2   chr2_45926916     AAsi    A    G        0      0        2 
   2   chr2_45926916     AKia    A    G        0      0        2 
   2   chr2_45926916     AOna    A    G      0.5      1        2 
   2   chr2_45926916     ASom    A    G        0      0        2 
   2   chr2_45926916     HCab    A    G        0      0        2 
   2   chr2_45926916     HPrz    A    G        0      0        2 
   2   chr2_45926916     ZBoe    A    G        0      0        2 
   2   chr2_45926916     ZGre    A    G        0      0        2 
   2   chr2_45926916     ZHar    A    G        0      0        2 
   2   chr2_45926916   Sample    A    G        0      0        2 
   2   chr2_45927413     AAsi    A    C        0      0        2 
   2   chr2_45927413     AKia    A    C        0      0        2 
   2   chr2_45927413     AOna    A    C      0.5      1        2 
   2   chr2_45927413     ASom    A    C        0      0        2 
   2   chr2_45927413     HCab    A    C        0      0        2 
   2   chr2_45927413     HPrz    A    C        0      0        2 
   2   chr2_45927413     ZBoe    A    C        0      0        2 
   2   chr2_45927413     ZGre    A    C        0      0        2 
   2   chr2_45927413     ZHar    A    C        0      0        2 
   2   chr2_45927413   Sample    A    C        0      0        2 
   2   chr2_45933563     AAsi    C    T        0      0        2 
   2   chr2_45933563     AKia    C    T        0      0        2 
   2   chr2_45933563     AOna    C    T        0      0        2 
   2   chr2_45933563     ASom    C    T        0      0        2 
   2   chr2_45933563     HCab    C    T        1      2        2 
   2   chr2_45933563     HPrz    C    T        1      2        2 
   2   chr2_45933563     ZBoe    C    T        0      0        2 
   2   chr2_45933563     ZGre    C    T        0      0        2 
   2   chr2_45933563     ZHar    C    T        0      0        2 
   2   chr2_45933563   Sample    C    T        0      0        2 
   2   chr2_45937046     AAsi    T    C        0      0        2 
   2   chr2_45937046     AKia    T    C        0      0        2 
   2   chr2_45937046     AOna    T    C        1      2        2 
   2   chr2_45937046     ASom    T    C        0      0        2 
   2   chr2_45937046     HCab    T    C        0      0        2 
   2   chr2_45937046     HPrz    T    C        0      0        2 
   2   chr2_45937046     ZBoe    T    C        0      0        2 
   2   chr2_45937046     ZGre    T    C        0      0        2 
   2   chr2_45937046     ZHar    T    C        0      0        2 
   2   chr2_45937046   Sample    T    C        0      0        2 
   2   chr2_45941750     AAsi    T    C        0      0        2 
   2   chr2_45941750     AKia    T    C        0      0        2 
   2   chr2_45941750     AOna    T    C        0      0        2 
   2   chr2_45941750     ASom    T    C        0      0        2 
   2   chr2_45941750     HCab    T    C        0      0        2 
   2   chr2_45941750     HPrz    T    C        0      0        2 
   2   chr2_45941750     ZBoe    T    C      0.5      1        2 
   2   chr2_45941750     ZGre    T    C        0      0        2 
   2   chr2_45941750     ZHar    T    C        0      0        2 
   2   chr2_45941750   Sample    T    C        0      0        2 
   2   chr2_45943461     AAsi    T    C        0      0        2 
   2   chr2_45943461     AKia    T    C        0      0        2 
   2   chr2_45943461     AOna    T    C        0      0        2 
   2   chr2_45943461     ASom    T    C        0      0        2 
   2   chr2_45943461     HCab    T    C        1      2        2 
   2   chr2_45943461     HPrz    T    C        1      2        2 
   2   chr2_45943461     ZBoe    T    C        0      0        2 
   2   chr2_45943461     ZGre    T    C        0      0        2 
   2   chr2_45943461     ZHar    T    C        0      0        2 
   2   chr2_45943461   Sample    T    C        0      0        2 
   2   chr2_45947017     AAsi    T    C        0      0        2 
   2   chr2_45947017     AKia    T    C        1      2        2 
   2   chr2_45947017     AOna    T    C        0      0        2 
   2   chr2_45947017     ASom    T    C        0      0        2 
   2   chr2_45947017     HCab    T    C        0      0        2 
   2   chr2_45947017     HPrz    T    C        0      0        2 
   2   chr2_45947017     ZBoe    T    C        0      0        2 
   2   chr2_45947017     ZGre    T    C        0      0        2 
   2   chr2_45947017     ZHar    T    C        0      0        2 
   2   chr2_45947017   Sample    T    C        0      0        2 
   2   chr2_45948075     AAsi    T    C        0      0        2 
   2   chr2_45948075     AKia    T    C        1      2        2 
   2   chr2_45948075     AOna    T    C        0      0        2 
   2   chr2_45948075     ASom    T    C        0      0        2 
   2   chr2_45948075     HCab    T    C        0      0        2 
   2   chr2_45948075     HPrz    T    C        0      0        2 
   2   chr2_45948075     ZBoe    T    C        0      0        2 
   2   chr2_45948075     ZGre    T    C        0      0        2 
   2   chr2_45948075     ZHar    T    C        0      0        2 
   2   chr2_45948075   Sample    T    C        0      0        2 
   2   chr2_45957635     AAsi    A    G        0      0        2 
   2   chr2_45957635     AKia    A    G        0      0        2 
   2   chr2_45957635     AOna    A    G        1      2        2 
   2   chr2_45957635     ASom    A    G        0      0        2 
   2   chr2_45957635     HCab    A    G        0      0        2 
   2   chr2_45957635     HPrz    A    G        0      0        2 
   2   chr2_45957635     ZBoe    A    G        0      0        2 
   2   chr2_45957635     ZGre    A    G        0      0        2 
   2   chr2_45957635     ZHar    A    G        0      0        2 
   2   chr2_45957635   Sample    A    G        0      0        2 
   2   chr2_45960513     AAsi    C    T        0      0        2 
   2   chr2_45960513     AKia    C    T        0      0        2 
   2   chr2_45960513     AOna    C    T        0      0        2 
   2   chr2_45960513     ASom    C    T        0      0        2 
   2   chr2_45960513     HCab    C    T        1      2        2 
   2   chr2_45960513     HPrz    C    T        1      2        2 
   2   chr2_45960513     ZBoe    C    T        0      0        2 
   2   chr2_45960513     ZGre    C    T        0      0        2 
   2   chr2_45960513     ZHar    C    T        0      0        2 
   2   chr2_45960513   Sample    C    T        0      0        2 
   2   chr2_45963064     AAsi    G    T        0      0        2 
   2   chr2_45963064     AKia    G    T        0      0        2 
   2   chr2_45963064     AOna    G    T      0.5      1        2 
   2   chr2_45963064     ASom    G    T        0      0        2 
   2   chr2_45963064     HCab    G    T        0      0        2 
   2   chr2_45963064     HPrz    G    T        0      0        2 
   2   chr2_45963064     ZBoe    G    T        0      0        2 
   2   chr2_45963064     ZGre    G    T        0      0        2 
   2   chr2_45963064     ZHar    G    T        0      0        2 
   2   chr2_45963064   Sample    G    T        0      0        2 
   2   chr2_45963124     AAsi    T    A        0      0        2 
   2   chr2_45963124     AKia    T    A        0      0        2 
   2   chr2_45963124     AOna    T    A        0      0        2 
   2   chr2_45963124     ASom    T    A        1      2        2 
   2   chr2_45963124     HCab    T    A        0      0        2 
   2   chr2_45963124     HPrz    T    A        0      0        2 
   2   chr2_45963124     ZBoe    T    A        0      0        2 
   2   chr2_45963124     ZGre    T    A        0      0        2 
   2   chr2_45963124     ZHar    T    A        0      0        2 
   2   chr2_45963124   Sample    T    A        0      0        2 
   2   chr2_45963286     AAsi    A    G        0      0        2 
   2   chr2_45963286     AKia    A    G        0      0        2 
   2   chr2_45963286     AOna    A    G        0      0        2 
   2   chr2_45963286     ASom    A    G        0      0        2 
   2   chr2_45963286     HCab    A    G        1      2        2 
   2   chr2_45963286     HPrz    A    G        1      2        2 
   2   chr2_45963286     ZBoe    A    G        0      0        2 
   2   chr2_45963286     ZGre    A    G        0      0        2 
   2   chr2_45963286     ZHar    A    G        0      0        2 
   2   chr2_45963286   Sample    A    G        0      0        2 
   2   chr2_45969944     AAsi    T    C        0      0        2 
   2   chr2_45969944     AKia    T    C        0      0        2 
   2   chr2_45969944     AOna    T    C        0      0        2 
   2   chr2_45969944     ASom    T    C        0      0        2 
   2   chr2_45969944     HCab    T    C        1      2        2 
   2   chr2_45969944     HPrz    T    C        1      2        2 
   2   chr2_45969944     ZBoe    T    C        0      0        2 
   2   chr2_45969944     ZGre    T    C        0      0        2 
   2   chr2_45969944     ZHar    T    C        0      0        2 
   2   chr2_45969944   Sample    T    C        0      0        2 
   2   chr2_45971340     AAsi    A    G        0      0        2 
   2   chr2_45971340     AKia    A    G        0      0        2 
   2   chr2_45971340     AOna    A    G        0      0        2 
   2   chr2_45971340     ASom    A    G        0      0        2 
   2   chr2_45971340     HCab    A    G        1      2        2 
   2   chr2_45971340     HPrz    A    G        1      2        2 
   2   chr2_45971340     ZBoe    A    G        0      0        2 
   2   chr2_45971340     ZGre    A    G        0      0        2 
   2   chr2_45971340     ZHar    A    G        0      0        2 
   2   chr2_45971340   Sample    A    G        0      0        2 
   2   chr2_45974136     AAsi    T    C        0      0        2 
   2   chr2_45974136     AKia    T    C        0      0        2 
   2   chr2_45974136     AOna    T    C        0      0        2 
   2   chr2_45974136     ASom    T    C        0      0        2 
   2   chr2_45974136     HCab    T    C        0      0        2 
   2   chr2_45974136     HPrz    T    C        0      0        2 
   2   chr2_45974136     ZBoe    T    C      0.5      1        2 
   2   chr2_45974136     ZGre    T    C        0      0        2 
   2   chr2_45974136     ZHar    T    C        0      0        2 
   2   chr2_45974136   Sample    T    C        0      0        2 
   2   chr2_45975224     AAsi    G    C        0      0        2 
   2   chr2_45975224     AKia    G    C        0      0        2 
   2   chr2_45975224     AOna    G    C      0.5      1        2 
   2   chr2_45975224     ASom    G    C        0      0        2 
   2   chr2_45975224     HCab    G    C        0      0        2 
   2   chr2_45975224     HPrz    G    C        0      0        2 
   2   chr2_45975224     ZBoe    G    C        0      0        2 
   2   chr2_45975224     ZGre    G    C        0      0        2 
   2   chr2_45975224     ZHar    G    C        0      0        2 
   2   chr2_45975224   Sample    G    C        0      0        2 
   2   chr2_45975336     AAsi    T    C        0      0        2 
   2   chr2_45975336     AKia    T    C        0      0        2 
   2   chr2_45975336     AOna    T    C        0      0        2 
   2   chr2_45975336     ASom    T    C        0      0        2 
   2   chr2_45975336     HCab    T    C        0      0        2 
   2   chr2_45975336     HPrz    T    C        0      0        2 
   2   chr2_45975336     ZBoe    T    C        0      0        2 
   2   chr2_45975336     ZGre    T    C      0.5      1        2 
   2   chr2_45975336     ZHar    T    C        0      0        2 
   2   chr2_45975336   Sample    T    C        0      0        2 
   2   chr2_45976974     AAsi    C    T        0      0        2 
   2   chr2_45976974     AKia    C    T        0      0        2 
   2   chr2_45976974     AOna    C    T        0      0        2 
   2   chr2_45976974     ASom    C    T        0      0        2 
   2   chr2_45976974     HCab    C    T        1      2        2 
   2   chr2_45976974     HPrz    C    T        1      2        2 
   2   chr2_45976974     ZBoe    C    T        0      0        2 
   2   chr2_45976974     ZGre    C    T        0      0        2 
   2   chr2_45976974     ZHar    C    T        0      0        2 
   2   chr2_45976974   Sample    C    T        0      0        2 
   2   chr2_45989398     AAsi    T    G        0      0        2 
   2   chr2_45989398     AKia    T    G        0      0        2 
   2   chr2_45989398     AOna    T    G        0      0        2 
   2   chr2_45989398     ASom    T    G      0.5      1        2 
   2   chr2_45989398     HCab    T    G        0      0        2 
   2   chr2_45989398     HPrz    T    G        0      0        2 
   2   chr2_45989398     ZBoe    T    G        0      0        2 
   2   chr2_45989398     ZGre    T    G        0      0        2 
   2   chr2_45989398     ZHar    T    G        0      0        2 
   2   chr2_45989398   Sample    T    G        0      0        2 
   2   chr2_45990545     AAsi    A    G        0      0        2 
   2   chr2_45990545     AKia    A    G        0      0        2 
   2   chr2_45990545     AOna    A    G        0      0        2 
   2   chr2_45990545     ASom    A    G        0      0        2 
   2   chr2_45990545     HCab    A    G        0      0        2 
   2   chr2_45990545     HPrz    A    G        0      0        2 
   2   chr2_45990545     ZBoe    A    G        0      0        2 
   2   chr2_45990545     ZGre    A    G        0      0        2 
   2   chr2_45990545     ZHar    A    G        1      2        2 
   2   chr2_45990545   Sample    A    G        0      0        2 
   2   chr2_45990602     AAsi    T    G        0      0        2 
   2   chr2_45990602     AKia    T    G        0      0        2 
   2   chr2_45990602     AOna    T    G        0      0        2 
   2   chr2_45990602     ASom    T    G        0      0        2 
   2   chr2_45990602     HCab    T    G      0.5      1        2 
   2   chr2_45990602     HPrz    T    G        0      0        2 
   2   chr2_45990602     ZBoe    T    G        0      0        2 
   2   chr2_45990602     ZGre    T    G        0      0        2 
   2   chr2_45990602     ZHar    T    G        0      0        2 
   2   chr2_45990602   Sample    T    G        0      0        2 
   2   chr2_45991504     AAsi    A    G        0      0        2 
   2   chr2_45991504     AKia    A    G        0      0        2 
   2   chr2_45991504     AOna    A    G        0      0        2 
   2   chr2_45991504     ASom    A    G        0      0        2 
   2   chr2_45991504     HCab    A    G        0      0        2 
   2   chr2_45991504     HPrz    A    G        0      0        2 
   2   chr2_45991504     ZBoe    A    G        0      0        2 
   2   chr2_45991504     ZGre    A    G        0      0        2 
   2   chr2_45991504     ZHar    A    G        1      2        2 
   2   chr2_45991504   Sample    A    G        0      0        2 
   2   chr2_46000689     AAsi    C    T        0      0        2 
   2   chr2_46000689     AKia    C    T        0      0        2 
   2   chr2_46000689     AOna    C    T        0      0        2 
   2   chr2_46000689     ASom    C    T        0      0        2 
   2   chr2_46000689     HCab    C    T        1      2        2 
   2   chr2_46000689     HPrz    C    T        1      2        2 
   2   chr2_46000689     ZBoe    C    T        0      0        2 
   2   chr2_46000689     ZGre    C    T        0      0        2 
   2   chr2_46000689     ZHar    C    T        0      0        2 
   2   chr2_46000689   Sample    C    T        0      0        2 
   2   chr2_46003328     AAsi    A    G        0      0        2 
   2   chr2_46003328     AKia    A    G        0      0        2 
   2   chr2_46003328     AOna    A    G        0      0        2 
   2   chr2_46003328     ASom    A    G        0      0        2 
   2   chr2_46003328     HCab    A    G      0.5      1        2 
   2   chr2_46003328     HPrz    A    G        0      0        2 
   2   chr2_46003328     ZBoe    A    G        0      0        2 
   2   chr2_46003328     ZGre    A    G        0      0        2 
   2   chr2_46003328     ZHar    A    G        0      0        2 
   2   chr2_46003328   Sample    A    G        0      0        2 
   2   chr2_46006637     AAsi    T    C        0      0        2 
   2   chr2_46006637     AKia    T    C        1      2        2 
   2   chr2_46006637     AOna    T    C      0.5      1        2 
   2   chr2_46006637     ASom    T    C        0      0        2 
   2   chr2_46006637     HCab    T    C        0      0        2 
   2   chr2_46006637     HPrz    T    C        0      0        2 
   2   chr2_46006637     ZBoe    T    C        0      0        2 
   2   chr2_46006637     ZGre    T    C        0      0        2 
   2   chr2_46006637     ZHar    T    C        0      0        2 
   2   chr2_46006637   Sample    T    C        0      0        2 
   2   chr2_46009279     AAsi    C    T        1      2        2 
   2   chr2_46009279     AKia    C    T        0      0        2 
   2   chr2_46009279     AOna    C    T        0      0        2 
   2   chr2_46009279     ASom    C    T        1      2        2 
   2   chr2_46009279     HCab    C    T        0      0        2 
   2   chr2_46009279     HPrz    C    T        0      0        2 
   2   chr2_46009279     ZBoe    C    T        0      0        2 
   2   chr2_46009279     ZGre    C    T        0      0        2 
   2   chr2_46009279     ZHar    C    T        0      0        2 
   2   chr2_46009279   Sample    C    T        0      0        2 
   2   chr2_46009372     AAsi    A    G        0      0        2 
   2   chr2_46009372     AKia    A    G        0      0        2 
   2   chr2_46009372     AOna    A    G        0      0        2 
   2   chr2_46009372     ASom    A    G        0      0        2 
   2   chr2_46009372     HCab    A    G        0      0        2 
   2   chr2_46009372     HPrz    A    G        0      0        2 
   2   chr2_46009372     ZBoe    A    G      0.5      1        2 
   2   chr2_46009372     ZGre    A    G        0      0        2 
   2   chr2_46009372     ZHar    A    G        0      0        2 
   2   chr2_46009372   Sample    A    G        0      0        2 
   2   chr2_46014186     AAsi    A    G        0      0        2 
   2   chr2_46014186     AKia    A    G        0      0        2 
   2   chr2_46014186     AOna    A    G        0      0        2 
   2   chr2_46014186     ASom    A    G        0      0        2 
   2   chr2_46014186     HCab    A    G        1      2        2 
   2   chr2_46014186     HPrz    A    G        1      2        2 
   2   chr2_46014186     ZBoe    A    G        0      0        2 
   2   chr2_46014186     ZGre    A    G        0      0        2 
   2   chr2_46014186     ZHar    A    G        0      0        2 
   2   chr2_46014186   Sample    A    G        0      0        2 
   2   chr2_46014998     AAsi    A    G        0      0        2 
   2   chr2_46014998     AKia    A    G        0      0        2 
   2   chr2_46014998     AOna    A    G        0      0        2 
   2   chr2_46014998     ASom    A    G        0      0        2 
   2   chr2_46014998     HCab    A    G      0.5      1        2 
   2   chr2_46014998     HPrz    A    G        0      0        2 
   2   chr2_46014998     ZBoe    A    G        0      0        2 
   2   chr2_46014998     ZGre    A    G        0      0        2 
   2   chr2_46014998     ZHar    A    G        0      0        2 
   2   chr2_46014998   Sample    A    G        0      0        2 
   2   chr2_46016406     AAsi    T    C        0      0        2 
   2   chr2_46016406     AKia    T    C        0      0        2 
   2   chr2_46016406     AOna    T    C        0      0        2 
   2   chr2_46016406     ASom    T    C      0.5      1        2 
   2   chr2_46016406     HCab    T    C        0      0        2 
   2   chr2_46016406     HPrz    T    C        0      0        2 
   2   chr2_46016406     ZBoe    T    C        0      0        2 
   2   chr2_46016406     ZGre    T    C        0      0        2 
   2   chr2_46016406     ZHar    T    C        0      0        2 
   2   chr2_46016406   Sample    T    C        0      0        2 
   2   chr2_46021949     AAsi    G    A        0      0        2 
   2   chr2_46021949     AKia    G    A        0      0        2 
   2   chr2_46021949     AOna    G    A        0      0        2 
   2   chr2_46021949     ASom    G    A        0      0        2 
   2   chr2_46021949     HCab    G    A      0.5      1        2 
   2   chr2_46021949     HPrz    G    A        1      2        2 
   2   chr2_46021949     ZBoe    G    A        0      0        2 
   2   chr2_46021949     ZGre    G    A        0      0        2 
   2   chr2_46021949     ZHar    G    A        0      0        2 
   2   chr2_46021949   Sample    G    A        0      0        2 
   2   chr2_46023369     AAsi    T    C        0      0        2 
   2   chr2_46023369     AKia    T    C        0      0        2 
   2   chr2_46023369     AOna    T    C        0      0        2 
   2   chr2_46023369     ASom    T    C        0      0        2 
   2   chr2_46023369     HCab    T    C        0      0        2 
   2   chr2_46023369     HPrz    T    C        0      0        2 
   2   chr2_46023369     ZBoe    T    C        0      0        2 
   2   chr2_46023369     ZGre    T    C        0      0        2 
   2   chr2_46023369     ZHar    T    C        1      2        2 
   2   chr2_46023369   Sample    T    C        0      0        2 
   2   chr2_46023436     AAsi    C    T        0      0        2 
   2   chr2_46023436     AKia    C    T        0      0        2 
   2   chr2_46023436     AOna    C    T        0      0        2 
   2   chr2_46023436     ASom    C    T        0      0        2 
   2   chr2_46023436     HCab    C    T        1      2        2 
   2   chr2_46023436     HPrz    C    T        1      2        2 
   2   chr2_46023436     ZBoe    C    T        0      0        2 
   2   chr2_46023436     ZGre    C    T        0      0        2 
   2   chr2_46023436     ZHar    C    T        0      0        2 
   2   chr2_46023436   Sample    C    T        0      0        2 
   2   chr2_46025350     AAsi    T    C        0      0        2 
   2   chr2_46025350     AKia    T    C        1      2        2 
   2   chr2_46025350     AOna    T    C      0.5      1        2 
   2   chr2_46025350     ASom    T    C        0      0        2 
   2   chr2_46025350     HCab    T    C        0      0        2 
   2   chr2_46025350     HPrz    T    C        0      0        2 
   2   chr2_46025350     ZBoe    T    C        0      0        2 
   2   chr2_46025350     ZGre    T    C        0      0        2 
   2   chr2_46025350     ZHar    T    C        0      0        2 
   2   chr2_46025350   Sample    T    C        0      0        2 
   2   chr2_46025833     AAsi    G    A        0      0        2 
   2   chr2_46025833     AKia    G    A        0      0        2 
   2   chr2_46025833     AOna    G    A        0      0        2 
   2   chr2_46025833     ASom    G    A        0      0        2 
   2   chr2_46025833     HCab    G    A        1      2        2 
   2   chr2_46025833     HPrz    G    A        1      2        2 
   2   chr2_46025833     ZBoe    G    A        0      0        2 
   2   chr2_46025833     ZGre    G    A        0      0        2 
   2   chr2_46025833     ZHar    G    A        0      0        2 
   2   chr2_46025833   Sample    G    A        0      0        2 
   2   chr2_46027287     AAsi    G    T        0      0        2 
   2   chr2_46027287     AKia    G    T        0      0        2 
   2   chr2_46027287     AOna    G    T        0      0        2 
   2   chr2_46027287     ASom    G    T        0      0        2 
   2   chr2_46027287     HCab    G    T      0.5      1        2 
   2   chr2_46027287     HPrz    G    T        1      2        2 
   2   chr2_46027287     ZBoe    G    T        0      0        2 
   2   chr2_46027287     ZGre    G    T        0      0        2 
   2   chr2_46027287     ZHar    G    T        0      0        2 
   2   chr2_46027287   Sample    G    T        0      0        2 
   2   chr2_46030571     AAsi    G    A        0      0        2 
   2   chr2_46030571     AKia    G    A        0      0        2 
   2   chr2_46030571     AOna    G    A        0      0        2 
   2   chr2_46030571     ASom    G    A        0      0        2 
   2   chr2_46030571     HCab    G    A        1      2        2 
   2   chr2_46030571     HPrz    G    A        1      2        2 
   2   chr2_46030571     ZBoe    G    A        0      0        2 
   2   chr2_46030571     ZGre    G    A        0      0        2 
   2   chr2_46030571     ZHar    G    A        0      0        2 
   2   chr2_46030571   Sample    G    A        0      0        2 
   2   chr2_46030828     AAsi    T    C        0      0        2 
   2   chr2_46030828     AKia    T    C        0      0        2 
   2   chr2_46030828     AOna    T    C        0      0        2 
   2   chr2_46030828     ASom    T    C        0      0        2 
   2   chr2_46030828     HCab    T    C      0.5      1        2 
   2   chr2_46030828     HPrz    T    C        0      0        2 
   2   chr2_46030828     ZBoe    T    C        0      0        2 
   2   chr2_46030828     ZGre    T    C        0      0        2 
   2   chr2_46030828     ZHar    T    C        0      0        2 
   2   chr2_46030828   Sample    T    C        0      0        2 
   2   chr2_46035214     AAsi    A    G      0.5      1        2 
   2   chr2_46035214     AKia    A    G        0      0        2 
   2   chr2_46035214     AOna    A    G        0      0        2 
   2   chr2_46035214     ASom    A    G        0      0        2 
   2   chr2_46035214     HCab    A    G        0      0        2 
   2   chr2_46035214     HPrz    A    G        0      0        2 
   2   chr2_46035214     ZBoe    A    G        0      0        2 
   2   chr2_46035214     ZGre    A    G        0      0        2 
   2   chr2_46035214     ZHar    A    G        0      0        2 
   2   chr2_46035214   Sample    A    G        1      2        2 
   2   chr2_46040025     AAsi    T    A        0      0        2 
   2   chr2_46040025     AKia    T    A        0      0        2 
   2   chr2_46040025     AOna    T    A        0      0        2 
   2   chr2_46040025     ASom    T    A        0      0        2 
   2   chr2_46040025     HCab    T    A        0      0        2 
   2   chr2_46040025     HPrz    T    A      0.5      1        2 
   2   chr2_46040025     ZBoe    T    A        0      0        2 
   2   chr2_46040025     ZGre    T    A        0      0        2 
   2   chr2_46040025     ZHar    T    A        0      0        2 
   2   chr2_46040025   Sample    T    A        0      0        2 
   2   chr2_46041416     AAsi    T    A        0      0        2 
   2   chr2_46041416     AKia    T    A        0      0        2 
   2   chr2_46041416     AOna    T    A        0      0        2 
   2   chr2_46041416     ASom    T    A      0.5      1        2 
   2   chr2_46041416     HCab    T    A        0      0        2 
   2   chr2_46041416     HPrz    T    A        0      0        2 
   2   chr2_46041416     ZBoe    T    A        0      0        2 
   2   chr2_46041416     ZGre    T    A        0      0        2 
   2   chr2_46041416     ZHar    T    A        0      0        2 
   2   chr2_46041416   Sample    T    A        0      0        2 
   2   chr2_46041887     AAsi    G    T        0      0        2 
   2   chr2_46041887     AKia    G    T        0      0        2 
   2   chr2_46041887     AOna    G    T        0      0        2 
   2   chr2_46041887     ASom    G    T        0      0        2 
   2   chr2_46041887     HCab    G    T      0.5      1        2 
   2   chr2_46041887     HPrz    G    T        0      0        2 
   2   chr2_46041887     ZBoe    G    T        0      0        2 
   2   chr2_46041887     ZGre    G    T        0      0        2 
   2   chr2_46041887     ZHar    G    T        0      0        2 
   2   chr2_46041887   Sample    G    T        0      0        2 
   2   chr2_46042251     AAsi    T    C        0      0        2 
   2   chr2_46042251     AKia    T    C        0      0        2 
   2   chr2_46042251     AOna    T    C        0      0        2 
   2   chr2_46042251     ASom    T    C        0      0        2 
   2   chr2_46042251     HCab    T    C      0.5      1        2 
   2   chr2_46042251     HPrz    T    C        0      0        2 
   2   chr2_46042251     ZBoe    T    C        0      0        2 
   2   chr2_46042251     ZGre    T    C        1      2        2 
   2   chr2_46042251     ZHar    T    C        0      0        2 
   2   chr2_46042251   Sample    T    C        0      0        2 
   2   chr2_46047975     AAsi    T    C        0      0        2 
   2   chr2_46047975     AKia    T    C        0      0        2 
   2   chr2_46047975     AOna    T    C        0      0        2 
   2   chr2_46047975     ASom    T    C        0      0        2 
   2   chr2_46047975     HCab    T    C        0      0        2 
   2   chr2_46047975     HPrz    T    C        0      0        2 
   2   chr2_46047975     ZBoe    T    C      0.5      1        2 
   2   chr2_46047975     ZGre    T    C        0      0        2 
   2   chr2_46047975     ZHar    T    C        0      0        2 
   2   chr2_46047975   Sample    T    C        0      0        2 
   2   chr2_46056338     AAsi    C    T        0      0        2 
   2   chr2_46056338     AKia    C    T        0      0        2 
   2   chr2_46056338     AOna    C    T        0      0        2 
   2   chr2_46056338     ASom    C    T        1      2        2 
   2   chr2_46056338     HCab    C    T        0      0        2 
   2   chr2_46056338     HPrz    C    T        0      0        2 
   2   chr2_46056338     ZBoe    C    T        0      0        2 
   2   chr2_46056338     ZGre    C    T        0      0        2 
   2   chr2_46056338     ZHar    C    T        0      0        2 
   2   chr2_46056338   Sample    C    T        0      0        2 
   2   chr2_46057436     AAsi    A    C        0      0        2 
   2   chr2_46057436     AKia    A    C        0      0        2 
   2   chr2_46057436     AOna    A    C      0.5      1        2 
   2   chr2_46057436     ASom    A    C        0      0        2 
   2   chr2_46057436     HCab    A    C        0      0        2 
   2   chr2_46057436     HPrz    A    C        0      0        2 
   2   chr2_46057436     ZBoe    A    C        0      0        2 
   2   chr2_46057436     ZGre    A    C        0      0        2 
   2   chr2_46057436     ZHar    A    C        0      0        2 
   2   chr2_46057436   Sample    A    C        0      0        2 
   2   chr2_46059888     AAsi    T    C        0      0        2 
   2   chr2_46059888     AKia    T    C        0      0        2 
   2   chr2_46059888     AOna    T    C      0.5      1        2 
   2   chr2_46059888     ASom    T    C        0      0        2 
   2   chr2_46059888     HCab    T    C        0      0        2 
   2   chr2_46059888     HPrz    T    C        0      0        2 
   2   chr2_46059888     ZBoe    T    C        0      0        2 
   2   chr2_46059888     ZGre    T    C        0      0        2 
   2   chr2_46059888     ZHar    T    C        0      0        2 
   2   chr2_46059888   Sample    T    C        0      0        2 
   2   chr2_46062805     AAsi    T    C        0      0        2 
   2   chr2_46062805     AKia    T    C        1      2        2 
   2   chr2_46062805     AOna    T    C        0      0        2 
   2   chr2_46062805     ASom    T    C        0      0        2 
   2   chr2_46062805     HCab    T    C        0      0        2 
   2   chr2_46062805     HPrz    T    C        0      0        2 
   2   chr2_46062805     ZBoe    T    C        0      0        2 
   2   chr2_46062805     ZGre    T    C        0      0        2 
   2   chr2_46062805     ZHar    T    C        0      0        2 
   2   chr2_46062805   Sample    T    C        0      0        2 
   2   chr2_46065031     AAsi    T    C        0      0        2 
   2   chr2_46065031     AKia    T    C        0      0        2 
   2   chr2_46065031     AOna    T    C        0      0        2 
   2   chr2_46065031     ASom    T    C        0      0        2 
   2   chr2_46065031     HCab    T    C        0      0        2 
   2   chr2_46065031     HPrz    T    C        0      0        2 
   2   chr2_46065031     ZBoe    T    C      0.5      1        2 
   2   chr2_46065031     ZGre    T    C        0      0        2 
   2   chr2_46065031     ZHar    T    C        1      2        2 
   2   chr2_46065031   Sample    T    C        0      0        2 
   2   chr2_46065308     AAsi    C    T        0      0        2 
   2   chr2_46065308     AKia    C    T        0      0        2 
   2   chr2_46065308     AOna    C    T        0      0        2 
   2   chr2_46065308     ASom    C    T        0      0        2 
   2   chr2_46065308     HCab    C    T        1      2        2 
   2   chr2_46065308     HPrz    C    T        1      2        2 
   2   chr2_46065308     ZBoe    C    T        0      0        2 
   2   chr2_46065308     ZGre    C    T        0      0        2 
   2   chr2_46065308     ZHar    C    T        0      0        2 
   2   chr2_46065308   Sample    C    T        0      0        2 
   2   chr2_46065533     AAsi    A    G        0      0        2 
   2   chr2_46065533     AKia    A    G        0      0        2 
   2   chr2_46065533     AOna    A    G        0      0        2 
   2   chr2_46065533     ASom    A    G        0      0        2 
   2   chr2_46065533     HCab    A    G        0      0        2 
   2   chr2_46065533     HPrz    A    G        0      0        2 
   2   chr2_46065533     ZBoe    A    G      0.5      1        2 
   2   chr2_46065533     ZGre    A    G        0      0        2 
   2   chr2_46065533     ZHar    A    G        0      0        2 
   2   chr2_46065533   Sample    A    G        0      0        2 
   2   chr2_46065894     AAsi    A    G        0      0        2 
   2   chr2_46065894     AKia    A    G        0      0        2 
   2   chr2_46065894     AOna    A    G        0      0        2 
   2   chr2_46065894     ASom    A    G        0      0        2 
   2   chr2_46065894     HCab    A    G        0      0        2 
   2   chr2_46065894     HPrz    A    G        0      0        2 
   2   chr2_46065894     ZBoe    A    G      0.5      1        2 
   2   chr2_46065894     ZGre    A    G        0      0        2 
   2   chr2_46065894     ZHar    A    G        0      0        2 
   2   chr2_46065894   Sample    A    G        0      0        2 
   2   chr2_46066336     AAsi    G    A        0      0        2 
   2   chr2_46066336     AKia    G    A        0      0        2 
   2   chr2_46066336     AOna    G    A      0.5      1        2 
   2   chr2_46066336     ASom    G    A        0      0        2 
   2   chr2_46066336     HCab    G    A        0      0        2 
   2   chr2_46066336     HPrz    G    A        0      0        2 
   2   chr2_46066336     ZBoe    G    A        0      0        2 
   2   chr2_46066336     ZGre    G    A        0      0        2 
   2   chr2_46066336     ZHar    G    A        0      0        2 
   2   chr2_46066336   Sample    G    A        0      0        2 
   2   chr2_46066969     AAsi    A    G        0      0        2 
   2   chr2_46066969     AKia    A    G        0      0        2 
   2   chr2_46066969     AOna    A    G        0      0        2 
   2   chr2_46066969     ASom    A    G        0      0        2 
   2   chr2_46066969     HCab    A    G      0.5      1        2 
   2   chr2_46066969     HPrz    A    G        1      2        2 
   2   chr2_46066969     ZBoe    A    G        0      0        2 
   2   chr2_46066969     ZGre    A    G        0      0        2 
   2   chr2_46066969     ZHar    A    G        0      0        2 
   2   chr2_46066969   Sample    A    G        0      0        2 
   2   chr2_46067548     AAsi    T    A        0      0        2 
   2   chr2_46067548     AKia    T    A        0      0        2 
   2   chr2_46067548     AOna    T    A        0      0        2 
   2   chr2_46067548     ASom    T    A        0      0        2 
   2   chr2_46067548     HCab    T    A        1      2        2 
   2   chr2_46067548     HPrz    T    A        1      2        2 
   2   chr2_46067548     ZBoe    T    A        0      0        2 
   2   chr2_46067548     ZGre    T    A        0      0        2 
   2   chr2_46067548     ZHar    T    A        0      0        2 
   2   chr2_46067548   Sample    T    A        0      0        2 
   2   chr2_46076003     AAsi    A    G      0.5      1        2 
   2   chr2_46076003     AKia    A    G        0      0        2 
   2   chr2_46076003     AOna    A    G        0      0        2 
   2   chr2_46076003     ASom    A    G        0      0        2 
   2   chr2_46076003     HCab    A    G        0      0        2 
   2   chr2_46076003     HPrz    A    G        0      0        2 
   2   chr2_46076003     ZBoe    A    G        0      0        2 
   2   chr2_46076003     ZGre    A    G        0      0        2 
   2   chr2_46076003     ZHar    A    G        0      0        2 
   2   chr2_46076003   Sample    A    G        0      0        2 
   2   chr2_46076762     AAsi    T    C        0      0        2 
   2   chr2_46076762     AKia    T    C        0      0        2 
   2   chr2_46076762     AOna    T    C      0.5      1        2 
   2   chr2_46076762     ASom    T    C        0      0        2 
   2   chr2_46076762     HCab    T    C        0      0        2 
   2   chr2_46076762     HPrz    T    C        0      0        2 
   2   chr2_46076762     ZBoe    T    C        0      0        2 
   2   chr2_46076762     ZGre    T    C        0      0        2 
   2   chr2_46076762     ZHar    T    C        0      0        2 
   2   chr2_46076762   Sample    T    C        0      0        2 
   2   chr2_46082576     AAsi    C    T        0      0        2 
   2   chr2_46082576     AKia    C    T        0      0        2 
   2   chr2_46082576     AOna    C    T        0      0        2 
   2   chr2_46082576     ASom    C    T        0      0        2 
   2   chr2_46082576     HCab    C    T        1      2        2 
   2   chr2_46082576     HPrz    C    T        1      2        2 
   2   chr2_46082576     ZBoe    C    T        0      0        2 
   2   chr2_46082576     ZGre    C    T        0      0        2 
   2   chr2_46082576     ZHar    C    T        0      0        2 
   2   chr2_46082576   Sample    C    T        0      0        2 
   2   chr2_46082977     AAsi    G    A        0      0        2 
   2   chr2_46082977     AKia    G    A        0      0        2 
   2   chr2_46082977     AOna    G    A        0      0        2 
   2   chr2_46082977     ASom    G    A        0      0        2 
   2   chr2_46082977     HCab    G    A        0      0        2 
   2   chr2_46082977     HPrz    G    A        0      0        2 
   2   chr2_46082977     ZBoe    G    A        0      0        2 
   2   chr2_46082977     ZGre    G    A        1      2        2 
   2   chr2_46082977     ZHar    G    A        1      2        2 
   2   chr2_46082977   Sample    G    A        0      0        2 
   2   chr2_46084261     AAsi    T    C        0      0        2 
   2   chr2_46084261     AKia    T    C        0      0        2 
   2   chr2_46084261     AOna    T    C      0.5      1        2 
   2   chr2_46084261     ASom    T    C        0      0        2 
   2   chr2_46084261     HCab    T    C        0      0        2 
   2   chr2_46084261     HPrz    T    C        0      0        2 
   2   chr2_46084261     ZBoe    T    C        0      0        2 
   2   chr2_46084261     ZGre    T    C        0      0        2 
   2   chr2_46084261     ZHar    T    C        0      0        2 
   2   chr2_46084261   Sample    T    C        0      0        2 
   2   chr2_46087555     AAsi    T    C        0      0        2 
   2   chr2_46087555     AKia    T    C        0      0        2 
   2   chr2_46087555     AOna    T    C        0      0        2 
   2   chr2_46087555     ASom    T    C        0      0        2 
   2   chr2_46087555     HCab    T    C      0.5      1        2 
   2   chr2_46087555     HPrz    T    C        1      2        2 
   2   chr2_46087555     ZBoe    T    C        0      0        2 
   2   chr2_46087555     ZGre    T    C        0      0        2 
   2   chr2_46087555     ZHar    T    C        0      0        2 
   2   chr2_46087555   Sample    T    C        0      0        2 
   2   chr2_46090119     AAsi    T    C        0      0        2 
   2   chr2_46090119     AKia    T    C        0      0        2 
   2   chr2_46090119     AOna    T    C        0      0        2 
   2   chr2_46090119     ASom    T    C        0      0        2 
   2   chr2_46090119     HCab    T    C        0      0        2 
   2   chr2_46090119     HPrz    T    C        0      0        2 
   2   chr2_46090119     ZBoe    T    C      0.5      1        2 
   2   chr2_46090119     ZGre    T    C        0      0        2 
   2   chr2_46090119     ZHar    T    C        0      0        2 
   2   chr2_46090119   Sample    T    C        0      0        2 
   2   chr2_46090674     AAsi    A    G        0      0        2 
   2   chr2_46090674     AKia    A    G        0      0        2 
   2   chr2_46090674     AOna    A    G        0      0        2 
   2   chr2_46090674     ASom    A    G      0.5      1        2 
   2   chr2_46090674     HCab    A    G        0      0        2 
   2   chr2_46090674     HPrz    A    G        0      0        2 
   2   chr2_46090674     ZBoe    A    G        0      0        2 
   2   chr2_46090674     ZGre    A    G        0      0        2 
   2   chr2_46090674     ZHar    A    G        0      0        2 
   2   chr2_46090674   Sample    A    G        0      0        2 
   2   chr2_46091153     AAsi    G    A        1      2        2 
   2   chr2_46091153     AKia    G    A        0      0        2 
   2   chr2_46091153     AOna    G    A        0      0        2 
   2   chr2_46091153     ASom    G    A        1      2        2 
   2   chr2_46091153     HCab    G    A        1      2        2 
   2   chr2_46091153     HPrz    G    A        1      2        2 
   2   chr2_46091153     ZBoe    G    A        0      0        2 
   2   chr2_46091153     ZGre    G    A        0      0        2 
   2   chr2_46091153     ZHar    G    A        0      0        2 
   2   chr2_46091153   Sample    G    A        1      2        2 
   2   chr2_46105079     AAsi    T    C        0      0        2 
   2   chr2_46105079     AKia    T    C        0      0        2 
   2   chr2_46105079     AOna    T    C        0      0        2 
   2   chr2_46105079     ASom    T    C        0      0        2 
   2   chr2_46105079     HCab    T    C      0.5      1        2 
   2   chr2_46105079     HPrz    T    C        0      0        2 
   2   chr2_46105079     ZBoe    T    C        0      0        2 
   2   chr2_46105079     ZGre    T    C        0      0        2 
   2   chr2_46105079     ZHar    T    C        0      0        2 
   2   chr2_46105079   Sample    T    C        0      0        2 
   2   chr2_46105508     AAsi    T    C        0      0        2 
   2   chr2_46105508     AKia    T    C        0      0        2 
   2   chr2_46105508     AOna    T    C        0      0        2 
   2   chr2_46105508     ASom    T    C        0      0        2 
   2   chr2_46105508     HCab    T    C        1      2        2 
   2   chr2_46105508     HPrz    T    C        1      2        2 
   2   chr2_46105508     ZBoe    T    C        0      0        2 
   2   chr2_46105508     ZGre    T    C        0      0        2 
   2   chr2_46105508     ZHar    T    C        0      0        2 
   2   chr2_46105508   Sample    T    C        0      0        2 
   2   chr2_46112187     AAsi    A    G        1      2        2 
   2   chr2_46112187     AKia    A    G        0      0        2 
   2   chr2_46112187     AOna    A    G        0      0        2 
   2   chr2_46112187     ASom    A    G        1      2        2 
   2   chr2_46112187     HCab    A    G      0.5      1        2 
   2   chr2_46112187     HPrz    A    G        1      2        2 
   2   chr2_46112187     ZBoe    A    G        0      0        2 
   2   chr2_46112187     ZGre    A    G        0      0        2 
   2   chr2_46112187     ZHar    A    G        0      0        2 
   2   chr2_46112187   Sample    A    G        1      2        2 
   2   chr2_46120460     AAsi    A    C        0      0        2 
   2   chr2_46120460     AKia    A    C        0      0        2 
   2   chr2_46120460     AOna    A    C        0      0        2 
   2   chr2_46120460     ASom    A    C        0      0        2 
   2   chr2_46120460     HCab    A    C      0.5      1        2 
   2   chr2_46120460     HPrz    A    C        0      0        2 
   2   chr2_46120460     ZBoe    A    C        0      0        2 
   2   chr2_46120460     ZGre    A    C        0      0        2 
   2   chr2_46120460     ZHar    A    C        0      0        2 
   2   chr2_46120460   Sample    A    C        0      0        2 
   2   chr2_46121017     AAsi    A    G      0.5      1        2 
   2   chr2_46121017     AKia    A    G        0      0        2 
   2   chr2_46121017     AOna    A    G        0      0        2 
   2   chr2_46121017     ASom    A    G        0      0        2 
   2   chr2_46121017     HCab    A    G        0      0        2 
   2   chr2_46121017     HPrz    A    G        0      0        2 
   2   chr2_46121017     ZBoe    A    G        0      0        2 
   2   chr2_46121017     ZGre    A    G        0      0        2 
   2   chr2_46121017     ZHar    A    G        0      0        2 
   2   chr2_46121017   Sample    A    G        0      0        2 
   2   chr2_46136729     AAsi    G    A        0      0        2 
   2   chr2_46136729     AKia    G    A        0      0        2 
   2   chr2_46136729     AOna    G    A        0      0        2 
   2   chr2_46136729     ASom    G    A        0      0        2 
   2   chr2_46136729     HCab    G    A        1      2        2 
   2   chr2_46136729     HPrz    G    A        1      2        2 
   2   chr2_46136729     ZBoe    G    A        0      0        2 
   2   chr2_46136729     ZGre    G    A        0      0        2 
   2   chr2_46136729     ZHar    G    A        0      0        2 
   2   chr2_46136729   Sample    G    A        0      0        2 
   2   chr2_46140419     AAsi    A    G        0      0        2 
   2   chr2_46140419     AKia    A    G        0      0        2 
   2   chr2_46140419     AOna    A    G        0      0        2 
   2   chr2_46140419     ASom    A    G        0      0        2 
   2   chr2_46140419     HCab    A    G        0      0        2 
   2   chr2_46140419     HPrz    A    G        0      0        2 
   2   chr2_46140419     ZBoe    A    G        1      2        2 
   2   chr2_46140419     ZGre    A    G        1      2        2 
   2   chr2_46140419     ZHar    A    G        1      2        2 
   2   chr2_46140419   Sample    A    G        0      0        2 
   2   chr2_46142910     AAsi    T    C        0      0        2 
   2   chr2_46142910     AKia    T    C        0      0        2 
   2   chr2_46142910     AOna    T    C        0      0        2 
   2   chr2_46142910     ASom    T    C        0      0        2 
   2   chr2_46142910     HCab    T    C        0      0        2 
   2   chr2_46142910     HPrz    T    C        0      0        2 
   2   chr2_46142910     ZBoe    T    C      0.5      1        2 
   2   chr2_46142910     ZGre    T    C        0      0        2 
   2   chr2_46142910     ZHar    T    C        0      0        2 
   2   chr2_46142910   Sample    T    C        0      0        2 
   2   chr2_46149363     AAsi    T    C        0      0        2 
   2   chr2_46149363     AKia    T    C        0      0        2 
   2   chr2_46149363     AOna    T    C        0      0        2 
   2   chr2_46149363     ASom    T    C        0      0        2 
   2   chr2_46149363     HCab    T    C        0      0        2 
   2   chr2_46149363     HPrz    T    C        0      0        2 
   2   chr2_46149363     ZBoe    T    C      0.5      1        2 
   2   chr2_46149363     ZGre    T    C        0      0        2 
   2   chr2_46149363     ZHar    T    C        0      0        2 
   2   chr2_46149363   Sample    T    C        0      0        2 
   2   chr2_46149615     AAsi    G    A        0      0        2 
   2   chr2_46149615     AKia    G    A        0      0        2 
   2   chr2_46149615     AOna    G    A        0      0        2 
   2   chr2_46149615     ASom    G    A        0      0        2 
   2   chr2_46149615     HCab    G    A        0      0        2 
   2   chr2_46149615     HPrz    G    A        0      0        2 
   2   chr2_46149615     ZBoe    G    A        1      2        2 
   2   chr2_46149615     ZGre    G    A        1      2        2 
   2   chr2_46149615     ZHar    G    A        1      2        2 
   2   chr2_46149615   Sample    G    A        0      0        2 
   2   chr2_46151290     AAsi    A    G        0      0        2 
   2   chr2_46151290     AKia    A    G        0      0        2 
   2   chr2_46151290     AOna    A    G      0.5      1        2 
   2   chr2_46151290     ASom    A    G        0      0        2 
   2   chr2_46151290     HCab    A    G        0      0        2 
   2   chr2_46151290     HPrz    A    G        0      0        2 
   2   chr2_46151290     ZBoe    A    G        0      0        2 
   2   chr2_46151290     ZGre    A    G        0      0        2 
   2   chr2_46151290     ZHar    A    G        0      0        2 
   2   chr2_46151290   Sample    A    G        0      0        2 
   2   chr2_46153706     AAsi    A    G        0      0        2 
   2   chr2_46153706     AKia    A    G        0      0        2 
   2   chr2_46153706     AOna    A    G        0      0        2 
   2   chr2_46153706     ASom    A    G        0      0        2 
   2   chr2_46153706     HCab    A    G        0      0        2 
   2   chr2_46153706     HPrz    A    G      0.5      1        2 
   2   chr2_46153706     ZBoe    A    G        0      0        2 
   2   chr2_46153706     ZGre    A    G        0      0        2 
   2   chr2_46153706     ZHar    A    G        0      0        2 
   2   chr2_46153706   Sample    A    G        0      0        2 
   2   chr2_46155564     AAsi    G    A        0      0        2 
   2   chr2_46155564     AKia    G    A        1      2        2 
   2   chr2_46155564     AOna    G    A        0      0        2 
   2   chr2_46155564     ASom    G    A        0      0        2 
   2   chr2_46155564     HCab    G    A        0      0        2 
   2   chr2_46155564     HPrz    G    A        0      0        2 
   2   chr2_46155564     ZBoe    G    A        0      0        2 
   2   chr2_46155564     ZGre    G    A        0      0        2 
   2   chr2_46155564     ZHar    G    A        0      0        2 
   2   chr2_46155564   Sample    G    A        0      0        2 
   2   chr2_46155648     AAsi    T    C        0      0        2 
   2   chr2_46155648     AKia    T    C        0      0        2 
   2   chr2_46155648     AOna    T    C        0      0        2 
   2   chr2_46155648     ASom    T    C        0      0        2 
   2   chr2_46155648     HCab    T    C        0      0        2 
   2   chr2_46155648     HPrz    T    C        0      0        2 
   2   chr2_46155648     ZBoe    T    C      0.5      1        2 
   2   chr2_46155648     ZGre    T    C        0      0        2 
   2   chr2_46155648     ZHar    T    C        0      0        2 
   2   chr2_46155648   Sample    T    C        0      0        2 
   2   chr2_46158948     AAsi    A    C        0      0        2 
   2   chr2_46158948     AKia    A    C        0      0        2 
   2   chr2_46158948     AOna    A    C        0      0        2 
   2   chr2_46158948     ASom    A    C        0      0        2 
   2   chr2_46158948     HCab    A    C        1      2        2 
   2   chr2_46158948     HPrz    A    C        1      2        2 
   2   chr2_46158948     ZBoe    A    C        0      0        2 
   2   chr2_46158948     ZGre    A    C        0      0        2 
   2   chr2_46158948     ZHar    A    C        0      0        2 
   2   chr2_46158948   Sample    A    C        0      0        2 
   2   chr2_46160876     AAsi    G    C        0      0        2 
   2   chr2_46160876     AKia    G    C        0      0        2 
   2   chr2_46160876     AOna    G    C        0      0        2 
   2   chr2_46160876     ASom    G    C        0      0        2 
   2   chr2_46160876     HCab    G    C        1      2        2 
   2   chr2_46160876     HPrz    G    C      0.5      1        2 
   2   chr2_46160876     ZBoe    G    C        0      0        2 
   2   chr2_46160876     ZGre    G    C        0      0        2 
   2   chr2_46160876     ZHar    G    C        0      0        2 
   2   chr2_46160876   Sample    G    C        0      0        2 
   2   chr2_46161563     AAsi    A    G        0      0        2 
   2   chr2_46161563     AKia    A    G        0      0        2 
   2   chr2_46161563     AOna    A    G        0      0        2 
   2   chr2_46161563     ASom    A    G        0      0        2 
   2   chr2_46161563     HCab    A    G        0      0        2 
   2   chr2_46161563     HPrz    A    G        0      0        2 
   2   chr2_46161563     ZBoe    A    G        0      0        2 
   2   chr2_46161563     ZGre    A    G        1      2        2 
   2   chr2_46161563     ZHar    A    G        0      0        2 
   2   chr2_46161563   Sample    A    G        0      0        2 
   2   chr2_46164042     AAsi    A    C        0      0        2 
   2   chr2_46164042     AKia    A    C        0      0        2 
   2   chr2_46164042     AOna    A    C        0      0        2 
   2   chr2_46164042     ASom    A    C        0      0        2 
   2   chr2_46164042     HCab    A    C        1      2        2 
   2   chr2_46164042     HPrz    A    C        1      2        2 
   2   chr2_46164042     ZBoe    A    C        0      0        2 
   2   chr2_46164042     ZGre    A    C        0      0        2 
   2   chr2_46164042     ZHar    A    C        0      0        2 
   2   chr2_46164042   Sample    A    C        0      0        2 
   2   chr2_46170671     AAsi    C    G        0      0        2 
   2   chr2_46170671     AKia    C    G        0      0        2 
   2   chr2_46170671     AOna    C    G        0      0        2 
   2   chr2_46170671     ASom    C    G        0      0        2 
   2   chr2_46170671     HCab    C    G        1      2        2 
   2   chr2_46170671     HPrz    C    G        1      2        2 
   2   chr2_46170671     ZBoe    C    G        0      0        2 
   2   chr2_46170671     ZGre    C    G        0      0        2 
   2   chr2_46170671     ZHar    C    G        0      0        2 
   2   chr2_46170671   Sample    C    G        0      0        2 
   2   chr2_46171264     AAsi    T    G        0      0        2 
   2   chr2_46171264     AKia    T    G        0      0        2 
   2   chr2_46171264     AOna    T    G        0      0        2 
   2   chr2_46171264     ASom    T    G        0      0        2 
   2   chr2_46171264     HCab    T    G        0      0        2 
   2   chr2_46171264     HPrz    T    G      0.5      1        2 
   2   chr2_46171264     ZBoe    T    G        0      0        2 
   2   chr2_46171264     ZGre    T    G        0      0        2 
   2   chr2_46171264     ZHar    T    G        0      0        2 
   2   chr2_46171264   Sample    T    G        0      0        2 
   2   chr2_46172988     AAsi    T    C        0      0        2 
   2   chr2_46172988     AKia    T    C        0      0        2 
   2   chr2_46172988     AOna    T    C        0      0        2 
   2   chr2_46172988     ASom    T    C        0      0        2 
   2   chr2_46172988     HCab    T    C        0      0        2 
   2   chr2_46172988     HPrz    T    C        0      0        2 
   2   chr2_46172988     ZBoe    T    C        0      0        2 
   2   chr2_46172988     ZGre    T    C        1      2        2 
   2   chr2_46172988     ZHar    T    C        0      0        2 
   2   chr2_46172988   Sample    T    C        0      0        2 
   2   chr2_46180254     AAsi    G    A        0      0        2 
   2   chr2_46180254     AKia    G    A        1      2        2 
   2   chr2_46180254     AOna    G    A        1      2        2 
   2   chr2_46180254     ASom    G    A        0      0        2 
   2   chr2_46180254     HCab    G    A        0      0        2 
   2   chr2_46180254     HPrz    G    A        0      0        2 
   2   chr2_46180254     ZBoe    G    A        0      0        2 
   2   chr2_46180254     ZGre    G    A        0      0        2 
   2   chr2_46180254     ZHar    G    A        0      0        2 
   2   chr2_46180254   Sample    G    A        0      0        2 
   2   chr2_46183174     AAsi    C    T        0      0        2 
   2   chr2_46183174     AKia    C    T        0      0        2 
   2   chr2_46183174     AOna    C    T        0      0        2 
   2   chr2_46183174     ASom    C    T        0      0        2 
   2   chr2_46183174     HCab    C    T        1      2        2 
   2   chr2_46183174     HPrz    C    T        1      2        2 
   2   chr2_46183174     ZBoe    C    T        0      0        2 
   2   chr2_46183174     ZGre    C    T        0      0        2 
   2   chr2_46183174     ZHar    C    T        0      0        2 
   2   chr2_46183174   Sample    C    T        0      0        2 
   2   chr2_46183890     AAsi    A    G        0      0        2 
   2   chr2_46183890     AKia    A    G        0      0        2 
   2   chr2_46183890     AOna    A    G        0      0        2 
   2   chr2_46183890     ASom    A    G        0      0        2 
   2   chr2_46183890     HCab    A    G        0      0        2 
   2   chr2_46183890     HPrz    A    G        0      0        2 
   2   chr2_46183890     ZBoe    A    G      0.5      1        2 
   2   chr2_46183890     ZGre    A    G        0      0        2 
   2   chr2_46183890     ZHar    A    G        0      0        2 
   2   chr2_46183890   Sample    A    G        0      0        2 
   2   chr2_46184607     AAsi    T    C        0      0        2 
   2   chr2_46184607     AKia    T    C        0      0        2 
   2   chr2_46184607     AOna    T    C        0      0        2 
   2   chr2_46184607     ASom    T    C        0      0        2 
   2   chr2_46184607     HCab    T    C        0      0        2 
   2   chr2_46184607     HPrz    T    C      0.5      1        2 
   2   chr2_46184607     ZBoe    T    C        0      0        2 
   2   chr2_46184607     ZGre    T    C        1      2        2 
   2   chr2_46184607     ZHar    T    C        0      0        2 
   2   chr2_46184607   Sample    T    C        0      0        2 
   2   chr2_46184659     AAsi    A    G        0      0        2 
   2   chr2_46184659     AKia    A    G        0      0        2 
   2   chr2_46184659     AOna    A    G      0.5      1        2 
   2   chr2_46184659     ASom    A    G        0      0        2 
   2   chr2_46184659     HCab    A    G        0      0        2 
   2   chr2_46184659     HPrz    A    G        0      0        2 
   2   chr2_46184659     ZBoe    A    G        0      0        2 
   2   chr2_46184659     ZGre    A    G        0      0        2 
   2   chr2_46184659     ZHar    A    G        0      0        2 
   2   chr2_46184659   Sample    A    G        0      0        2 
   2   chr2_46191398     AAsi    T    C        0      0        2 
   2   chr2_46191398     AKia    T    C        0      0        2 
   2   chr2_46191398     AOna    T    C      0.5      1        2 
   2   chr2_46191398     ASom    T    C        0      0        2 
   2   chr2_46191398     HCab    T    C        0      0        2 
   2   chr2_46191398     HPrz    T    C        0      0        2 
   2   chr2_46191398     ZBoe    T    C        0      0        2 
   2   chr2_46191398     ZGre    T    C        0      0        2 
   2   chr2_46191398     ZHar    T    C        0      0        2 
   2   chr2_46191398   Sample    T    C        0      0        2 
   2   chr2_46192778     AAsi    A    G        0      0        2 
   2   chr2_46192778     AKia    A    G        1      2        2 
   2   chr2_46192778     AOna    A    G        1      2        2 
   2   chr2_46192778     ASom    A    G        0      0        2 
   2   chr2_46192778     HCab    A    G        0      0        2 
   2   chr2_46192778     HPrz    A    G        0      0        2 
   2   chr2_46192778     ZBoe    A    G        0      0        2 
   2   chr2_46192778     ZGre    A    G        0      0        2 
   2   chr2_46192778     ZHar    A    G        0      0        2 
   2   chr2_46192778   Sample    A    G        0      0        2 
   2   chr2_46202489     AAsi    T    C        0      0        2 
   2   chr2_46202489     AKia    T    C        0      0        2 
   2   chr2_46202489     AOna    T    C        0      0        2 
   2   chr2_46202489     ASom    T    C        0      0        2 
   2   chr2_46202489     HCab    T    C        0      0        2 
   2   chr2_46202489     HPrz    T    C        0      0        2 
   2   chr2_46202489     ZBoe    T    C      0.5      1        2 
   2   chr2_46202489     ZGre    T    C        0      0        2 
   2   chr2_46202489     ZHar    T    C        0      0        2 
   2   chr2_46202489   Sample    T    C        0      0        2 
   2   chr2_46203835     AAsi    G    T        0      0        2 
   2   chr2_46203835     AKia    G    T        0      0        2 
   2   chr2_46203835     AOna    G    T        0      0        2 
   2   chr2_46203835     ASom    G    T        0      0        2 
   2   chr2_46203835     HCab    G    T      0.5      1        2 
   2   chr2_46203835     HPrz    G    T        0      0        2 
   2   chr2_46203835     ZBoe    G    T        0      0        2 
   2   chr2_46203835     ZGre    G    T        0      0        2 
   2   chr2_46203835     ZHar    G    T        0      0        2 
   2   chr2_46203835   Sample    G    T        0      0        2 
   2   chr2_46203957     AAsi    T    C        0      0        2 
   2   chr2_46203957     AKia    T    C        0      0        2 
   2   chr2_46203957     AOna    T    C        0      0        2 
   2   chr2_46203957     ASom    T    C        0      0        2 
   2   chr2_46203957     HCab    T    C      0.5      1        2 
   2   chr2_46203957     HPrz    T    C        0      0        2 
   2   chr2_46203957     ZBoe    T    C        0      0        2 
   2   chr2_46203957     ZGre    T    C        0      0        2 
   2   chr2_46203957     ZHar    T    C        0      0        2 
   2   chr2_46203957   Sample    T    C        0      0        2 
   2   chr2_46204424     AAsi    C    G        0      0        2 
   2   chr2_46204424     AKia    C    G        0      0        2 
   2   chr2_46204424     AOna    C    G      0.5      1        2 
   2   chr2_46204424     ASom    C    G        0      0        2 
   2   chr2_46204424     HCab    C    G        0      0        2 
   2   chr2_46204424     HPrz    C    G        0      0        2 
   2   chr2_46204424     ZBoe    C    G        0      0        2 
   2   chr2_46204424     ZGre    C    G        0      0        2 
   2   chr2_46204424     ZHar    C    G        0      0        2 
   2   chr2_46204424   Sample    C    G        0      0        2 
   2   chr2_46207444     AAsi    A    G        1      2        2 
   2   chr2_46207444     AKia    A    G        1      2        2 
   2   chr2_46207444     AOna    A    G        0      0        2 
   2   chr2_46207444     ASom    A    G      0.5      1        2 
   2   chr2_46207444     HCab    A    G        0      0        2 
   2   chr2_46207444     HPrz    A    G        0      0        2 
   2   chr2_46207444     ZBoe    A    G        0      0        2 
   2   chr2_46207444     ZGre    A    G        0      0        2 
   2   chr2_46207444     ZHar    A    G        0      0        2 
   2   chr2_46207444   Sample    A    G        1      2        2 
   2   chr2_46209828     AAsi    G    A        0      0        2 
   2   chr2_46209828     AKia    G    A        0      0        2 
   2   chr2_46209828     AOna    G    A        0      0        2 
   2   chr2_46209828     ASom    G    A        0      0        2 
   2   chr2_46209828     HCab    G    A        0      0        2 
   2   chr2_46209828     HPrz    G    A        0      0        2 
   2   chr2_46209828     ZBoe    G    A        1      2        2 
   2   chr2_46209828     ZGre    G    A        1      2        2 
   2   chr2_46209828     ZHar    G    A        1      2        2 
   2   chr2_46209828   Sample    G    A        0      0        2 
   2   chr2_46212278     AAsi    A    G        0      0        2 
   2   chr2_46212278     AKia    A    G        0      0        2 
   2   chr2_46212278     AOna    A    G        0      0        2 
   2   chr2_46212278     ASom    A    G        0      0        2 
   2   chr2_46212278     HCab    A    G        0      0        2 
   2   chr2_46212278     HPrz    A    G        0      0        2 
   2   chr2_46212278     ZBoe    A    G        1      2        2 
   2   chr2_46212278     ZGre    A    G        0      0        2 
   2   chr2_46212278     ZHar    A    G        0      0        2 
   2   chr2_46212278   Sample    A    G        0      0        2 
   2   chr2_46214269     AAsi    T    C        0      0        2 
   2   chr2_46214269     AKia    T    C        0      0        2 
   2   chr2_46214269     AOna    T    C        0      0        2 
   2   chr2_46214269     ASom    T    C        0      0        2 
   2   chr2_46214269     HCab    T    C        0      0        2 
   2   chr2_46214269     HPrz    T    C        0      0        2 
   2   chr2_46214269     ZBoe    T    C      0.5      1        2 
   2   chr2_46214269     ZGre    T    C        0      0        2 
   2   chr2_46214269     ZHar    T    C        0      0        2 
   2   chr2_46214269   Sample    T    C        0      0        2 
   2   chr2_46215641     AAsi    G    T        0      0        2 
   2   chr2_46215641     AKia    G    T        1      2        2 
   2   chr2_46215641     AOna    G    T      0.5      1        2 
   2   chr2_46215641     ASom    G    T        0      0        2 
   2   chr2_46215641     HCab    G    T        0      0        2 
   2   chr2_46215641     HPrz    G    T        0      0        2 
   2   chr2_46215641     ZBoe    G    T        0      0        2 
   2   chr2_46215641     ZGre    G    T        0      0        2 
   2   chr2_46215641     ZHar    G    T        0      0        2 
   2   chr2_46215641   Sample    G    T        0      0        2 
   2   chr2_46216314     AAsi    G    A        0      0        2 
   2   chr2_46216314     AKia    G    A        0      0        2 
   2   chr2_46216314     AOna    G    A        0      0        2 
   2   chr2_46216314     ASom    G    A        0      0        2 
   2   chr2_46216314     HCab    G    A        1      2        2 
   2   chr2_46216314     HPrz    G    A        1      2        2 
   2   chr2_46216314     ZBoe    G    A        0      0        2 
   2   chr2_46216314     ZGre    G    A        0      0        2 
   2   chr2_46216314     ZHar    G    A        0      0        2 
   2   chr2_46216314   Sample    G    A        0      0        2 
   2   chr2_46217950     AAsi    A    G        0      0        2 
   2   chr2_46217950     AKia    A    G        0      0        2 
   2   chr2_46217950     AOna    A    G        0      0        2 
   2   chr2_46217950     ASom    A    G        0      0        2 
   2   chr2_46217950     HCab    A    G        0      0        2 
   2   chr2_46217950     HPrz    A    G      0.5      1        2 
   2   chr2_46217950     ZBoe    A    G        0      0        2 
   2   chr2_46217950     ZGre    A    G        0      0        2 
   2   chr2_46217950     ZHar    A    G        0      0        2 
   2   chr2_46217950   Sample    A    G        0      0        2 
   2   chr2_46220448     AAsi    A    T        0      0        2 
   2   chr2_46220448     AKia    A    T        1      2        2 
   2   chr2_46220448     AOna    A    T      0.5      1        2 
   2   chr2_46220448     ASom    A    T        0      0        2 
   2   chr2_46220448     HCab    A    T        0      0        2 
   2   chr2_46220448     HPrz    A    T        0      0        2 
   2   chr2_46220448     ZBoe    A    T        1      2        2 
   2   chr2_46220448     ZGre    A    T        1      2        2 
   2   chr2_46220448     ZHar    A    T        1      2        2 
   2   chr2_46220448   Sample    A    T        0      0        2 
   2   chr2_46222907     AAsi    T    C        0      0        2 
   2   chr2_46222907     AKia    T    C        0      0        2 
   2   chr2_46222907     AOna    T    C        0      0        2 
   2   chr2_46222907     ASom    T    C        0      0        2 
   2   chr2_46222907     HCab    T    C        1      2        2 
   2   chr2_46222907     HPrz    T    C        1      2        2 
   2   chr2_46222907     ZBoe    T    C        0      0        2 
   2   chr2_46222907     ZGre    T    C        0      0        2 
   2   chr2_46222907     ZHar    T    C        0      0        2 
   2   chr2_46222907   Sample    T    C        0      0        2 
   2   chr2_46224407     AAsi    A    G        0      0        2 
   2   chr2_46224407     AKia    A    G        1      2        2 
   2   chr2_46224407     AOna    A    G      0.5      1        2 
   2   chr2_46224407     ASom    A    G        0      0        2 
   2   chr2_46224407     HCab    A    G        0      0        2 
   2   chr2_46224407     HPrz    A    G        0      0        2 
   2   chr2_46224407     ZBoe    A    G        0      0        2 
   2   chr2_46224407     ZGre    A    G        0      0        2 
   2   chr2_46224407     ZHar    A    G        0      0        2 
   2   chr2_46224407   Sample    A    G        0      0        2 
   2   chr2_46225710     AAsi    A    G        0      0        2 
   2   chr2_46225710     AKia    A    G        0      0        2 
   2   chr2_46225710     AOna    A    G        0      0        2 
   2   chr2_46225710     ASom    A    G        0      0        2 
   2   chr2_46225710     HCab    A    G        0      0        2 
   2   chr2_46225710     HPrz    A    G        0      0        2 
   2   chr2_46225710     ZBoe    A    G        0      0        2 
   2   chr2_46225710     ZGre    A    G        0      0        2 
   2   chr2_46225710     ZHar    A    G        1      2        2 
   2   chr2_46225710   Sample    A    G        0      0        2 
   2   chr2_46228231     AAsi    T    C        0      0        2 
   2   chr2_46228231     AKia    T    C        0      0        2 
   2   chr2_46228231     AOna    T    C        0      0        2 
   2   chr2_46228231     ASom    T    C        0      0        2 
   2   chr2_46228231     HCab    T    C        0      0        2 
   2   chr2_46228231     HPrz    T    C        0      0        2 
   2   chr2_46228231     ZBoe    T    C      0.5      1        2 
   2   chr2_46228231     ZGre    T    C        0      0        2 
   2   chr2_46228231     ZHar    T    C        0      0        2 
   2   chr2_46228231   Sample    T    C        0      0        2 
   2   chr2_46231904     AAsi    T    C      0.5      1        2 
   2   chr2_46231904     AKia    T    C        0      0        2 
   2   chr2_46231904     AOna    T    C        0      0        2 
   2   chr2_46231904     ASom    T    C        0      0        2 
   2   chr2_46231904     HCab    T    C        0      0        2 
   2   chr2_46231904     HPrz    T    C        0      0        2 
   2   chr2_46231904     ZBoe    T    C        0      0        2 
   2   chr2_46231904     ZGre    T    C        0      0        2 
   2   chr2_46231904     ZHar    T    C        0      0        2 
   2   chr2_46231904   Sample    T    C        0      0        2 
   2   chr2_46234080     AAsi    G    A        0      0        2 
   2   chr2_46234080     AKia    G    A        0      0        2 
   2   chr2_46234080     AOna    G    A        0      0        2 
   2   chr2_46234080     ASom    G    A        0      0        2 
   2   chr2_46234080     HCab    G    A        0      0        2 
   2   chr2_46234080     HPrz    G    A        0      0        2 
   2   chr2_46234080     ZBoe    G    A      0.5      1        2 
   2   chr2_46234080     ZGre    G    A        0      0        2 
   2   chr2_46234080     ZHar    G    A        0      0        2 
   2   chr2_46234080   Sample    G    A        0      0        2 
   2   chr2_46234493     AAsi    A    G        0      0        2 
   2   chr2_46234493     AKia    A    G        0      0        2 
   2   chr2_46234493     AOna    A    G        0      0        2 
   2   chr2_46234493     ASom    A    G        0      0        2 
   2   chr2_46234493     HCab    A    G        0      0        2 
   2   chr2_46234493     HPrz    A    G        0      0        2 
   2   chr2_46234493     ZBoe    A    G        1      2        2 
   2   chr2_46234493     ZGre    A    G        1      2        2 
   2   chr2_46234493     ZHar    A    G        1      2        2 
   2   chr2_46234493   Sample    A    G        0      0        2 
   2   chr2_46236584     AAsi    G    A        0      0        2 
   2   chr2_46236584     AKia    G    A        0      0        2 
   2   chr2_46236584     AOna    G    A        0      0        2 
   2   chr2_46236584     ASom    G    A        0      0        2 
   2   chr2_46236584     HCab    G    A        1      2        2 
   2   chr2_46236584     HPrz    G    A        1      2        2 
   2   chr2_46236584     ZBoe    G    A        0      0        2 
   2   chr2_46236584     ZGre    G    A        0      0        2 
   2   chr2_46236584     ZHar    G    A        0      0        2 
   2   chr2_46236584   Sample    G    A        0      0        2 
   2   chr2_46237532     AAsi    T    C        0      0        2 
   2   chr2_46237532     AKia    T    C        0      0        2 
   2   chr2_46237532     AOna    T    C        0      0        2 
   2   chr2_46237532     ASom    T    C        0      0        2 
   2   chr2_46237532     HCab    T    C        0      0        2 
   2   chr2_46237532     HPrz    T    C        0      0        2 
   2   chr2_46237532     ZBoe    T    C      0.5      1        2 
   2   chr2_46237532     ZGre    T    C        0      0        2 
   2   chr2_46237532     ZHar    T    C        0      0        2 
   2   chr2_46237532   Sample    T    C        0      0        2 
   2   chr2_46238875     AAsi    A    G        0      0        2 
   2   chr2_46238875     AKia    A    G        0      0        2 
   2   chr2_46238875     AOna    A    G        0      0        2 
   2   chr2_46238875     ASom    A    G        0      0        2 
   2   chr2_46238875     HCab    A    G        0      0        2 
   2   chr2_46238875     HPrz    A    G        0      0        2 
   2   chr2_46238875     ZBoe    A    G        0      0        2 
   2   chr2_46238875     ZGre    A    G        0      0        2 
   2   chr2_46238875     ZHar    A    G        1      2        2 
   2   chr2_46238875   Sample    A    G        0      0        2 
   2   chr2_46242066     AAsi    G    C        0      0        2 
   2   chr2_46242066     AKia    G    C        0      0        2 
   2   chr2_46242066     AOna    G    C        0      0        2 
   2   chr2_46242066     ASom    G    C        0      0        2 
   2   chr2_46242066     HCab    G    C        1      2        2 
   2   chr2_46242066     HPrz    G    C        1      2        2 
   2   chr2_46242066     ZBoe    G    C        0      0        2 
   2   chr2_46242066     ZGre    G    C        0      0        2 
   2   chr2_46242066     ZHar    G    C        0      0        2 
   2   chr2_46242066   Sample    G    C        0      0        2 
   2   chr2_46246918     AAsi    A    G        0      0        2 
   2   chr2_46246918     AKia    A    G        0      0        2 
   2   chr2_46246918     AOna    A    G        0      0        2 
   2   chr2_46246918     ASom    A    G        0      0        2 
   2   chr2_46246918     HCab    A    G        0      0        2 
   2   chr2_46246918     HPrz    A    G        0      0        2 
   2   chr2_46246918     ZBoe    A    G      0.5      1        2 
   2   chr2_46246918     ZGre    A    G        0      0        2 
   2   chr2_46246918     ZHar    A    G        0      0        2 
   2   chr2_46246918   Sample    A    G        0      0        2 
   2   chr2_46256929     AAsi    T    C        0      0        2 
   2   chr2_46256929     AKia    T    C        0      0        2 
   2   chr2_46256929     AOna    T    C        0      0        2 
   2   chr2_46256929     ASom    T    C        0      0        2 
   2   chr2_46256929     HCab    T    C        1      2        2 
   2   chr2_46256929     HPrz    T    C        1      2        2 
   2   chr2_46256929     ZBoe    T    C        0      0        2 
   2   chr2_46256929     ZGre    T    C        0      0        2 
   2   chr2_46256929     ZHar    T    C        0      0        2 
   2   chr2_46256929   Sample    T    C        0      0        2 
   2   chr2_46257395     AAsi    T    A        0      0        2 
   2   chr2_46257395     AKia    T    A        0      0        2 
   2   chr2_46257395     AOna    T    A      0.5      1        2 
   2   chr2_46257395     ASom    T    A        0      0        2 
   2   chr2_46257395     HCab    T    A        0      0        2 
   2   chr2_46257395     HPrz    T    A        0      0        2 
   2   chr2_46257395     ZBoe    T    A        0      0        2 
   2   chr2_46257395     ZGre    T    A        0      0        2 
   2   chr2_46257395     ZHar    T    A        0      0        2 
   2   chr2_46257395   Sample    T    A        0      0        2 
   2   chr2_46266718     AAsi    A    C        0      0        2 
   2   chr2_46266718     AKia    A    C        0      0        2 
   2   chr2_46266718     AOna    A    C        0      0        2 
   2   chr2_46266718     ASom    A    C        0      0        2 
   2   chr2_46266718     HCab    A    C      0.5      1        2 
   2   chr2_46266718     HPrz    A    C        0      0        2 
   2   chr2_46266718     ZBoe    A    C        0      0        2 
   2   chr2_46266718     ZGre    A    C        0      0        2 
   2   chr2_46266718     ZHar    A    C        0      0        2 
   2   chr2_46266718   Sample    A    C        0      0        2 
   2   chr2_46270229     AAsi    T    C        0      0        2 
   2   chr2_46270229     AKia    T    C        0      0        2 
   2   chr2_46270229     AOna    T    C        0      0        2 
   2   chr2_46270229     ASom    T    C        0      0        2 
   2   chr2_46270229     HCab    T    C        0      0        2 
   2   chr2_46270229     HPrz    T    C        0      0        2 
   2   chr2_46270229     ZBoe    T    C        0      0        2 
   2   chr2_46270229     ZGre    T    C        0      0        2 
   2   chr2_46270229     ZHar    T    C        1      2        2 
   2   chr2_46270229   Sample    T    C        0      0        2 
   2   chr2_46289291     AAsi    A    G        0      0        2 
   2   chr2_46289291     AKia    A    G        0      0        2 
   2   chr2_46289291     AOna    A    G      0.5      1        2 
   2   chr2_46289291     ASom    A    G        0      0        2 
   2   chr2_46289291     HCab    A    G        0      0        2 
   2   chr2_46289291     HPrz    A    G        0      0        2 
   2   chr2_46289291     ZBoe    A    G        0      0        2 
   2   chr2_46289291     ZGre    A    G        0      0        2 
   2   chr2_46289291     ZHar    A    G        0      0        2 
   2   chr2_46289291   Sample    A    G        0      0        2 
   2   chr2_46291365     AAsi    T    C        0      0        2 
   2   chr2_46291365     AKia    T    C        1      2        2 
   2   chr2_46291365     AOna    T    C        0      0        2 
   2   chr2_46291365     ASom    T    C        0      0        2 
   2   chr2_46291365     HCab    T    C        0      0        2 
   2   chr2_46291365     HPrz    T    C        0      0        2 
   2   chr2_46291365     ZBoe    T    C        0      0        2 
   2   chr2_46291365     ZGre    T    C        0      0        2 
   2   chr2_46291365     ZHar    T    C        0      0        2 
   2   chr2_46291365   Sample    T    C        0      0        2 
   2   chr2_46291414     AAsi    G    A        0      0        2 
   2   chr2_46291414     AKia    G    A        0      0        2 
   2   chr2_46291414     AOna    G    A        0      0        2 
   2   chr2_46291414     ASom    G    A        0      0        2 
   2   chr2_46291414     HCab    G    A      0.5      1        2 
   2   chr2_46291414     HPrz    G    A        0      0        2 
   2   chr2_46291414     ZBoe    G    A        0      0        2 
   2   chr2_46291414     ZGre    G    A        0      0        2 
   2   chr2_46291414     ZHar    G    A        0      0        2 
   2   chr2_46291414   Sample    G    A        0      0        2 
   2   chr2_46291733     AAsi    G    A        0      0        2 
   2   chr2_46291733     AKia    G    A        0      0        2 
   2   chr2_46291733     AOna    G    A        0      0        2 
   2   chr2_46291733     ASom    G    A      0.5      1        2 
   2   chr2_46291733     HCab    G    A        0      0        2 
   2   chr2_46291733     HPrz    G    A        0      0        2 
   2   chr2_46291733     ZBoe    G    A        0      0        2 
   2   chr2_46291733     ZGre    G    A        0      0        2 
   2   chr2_46291733     ZHar    G    A        0      0        2 
   2   chr2_46291733   Sample    G    A        0      0        2 
   2   chr2_46301659     AAsi    T    C        0      0        2 
   2   chr2_46301659     AKia    T    C        0      0        2 
   2   chr2_46301659     AOna    T    C        0      0        2 
   2   chr2_46301659     ASom    T    C        0      0        2 
   2   chr2_46301659     HCab    T    C        0      0        2 
   2   chr2_46301659     HPrz    T    C        0      0        2 
   2   chr2_46301659     ZBoe    T    C        0      0        2 
   2   chr2_46301659     ZGre    T    C        0      0        2 
   2   chr2_46301659     ZHar    T    C        1      2        2 
   2   chr2_46301659   Sample    T    C        0      0        2 
   2   chr2_46302786     AAsi    A    G        0      0        2 
   2   chr2_46302786     AKia    A    G        0      0        2 
   2   chr2_46302786     AOna    A    G      0.5      1        2 
   2   chr2_46302786     ASom    A    G        0      0        2 
   2   chr2_46302786     HCab    A    G        0      0        2 
   2   chr2_46302786     HPrz    A    G        0      0        2 
   2   chr2_46302786     ZBoe    A    G        0      0        2 
   2   chr2_46302786     ZGre    A    G        0      0        2 
   2   chr2_46302786     ZHar    A    G        0      0        2 
   2   chr2_46302786   Sample    A    G        0      0        2 
   2   chr2_46309619     AAsi    T    C        0      0        2 
   2   chr2_46309619     AKia    T    C        0      0        2 
   2   chr2_46309619     AOna    T    C        0      0        2 
   2   chr2_46309619     ASom    T    C        0      0        2 
   2   chr2_46309619     HCab    T    C        0      0        2 
   2   chr2_46309619     HPrz    T    C        0      0        2 
   2   chr2_46309619     ZBoe    T    C      0.5      1        2 
   2   chr2_46309619     ZGre    T    C        0      0        2 
   2   chr2_46309619     ZHar    T    C        0      0        2 
   2   chr2_46309619   Sample    T    C        0      0        2 
   2   chr2_46311029     AAsi    T    C        0      0        2 
   2   chr2_46311029     AKia    T    C        0      0        2 
   2   chr2_46311029     AOna    T    C        0      0        2 
   2   chr2_46311029     ASom    T    C        0      0        2 
   2   chr2_46311029     HCab    T    C        0      0        2 
   2   chr2_46311029     HPrz    T    C        0      0        2 
   2   chr2_46311029     ZBoe    T    C      0.5      1        2 
   2   chr2_46311029     ZGre    T    C        0      0        2 
   2   chr2_46311029     ZHar    T    C        0      0        2 
   2   chr2_46311029   Sample    T    C        0      0        2 
   2   chr2_46327418     AAsi    T    C        0      0        2 
   2   chr2_46327418     AKia    T    C        0      0        2 
   2   chr2_46327418     AOna    T    C        0      0        2 
   2   chr2_46327418     ASom    T    C        0      0        2 
   2   chr2_46327418     HCab    T    C      0.5      1        2 
   2   chr2_46327418     HPrz    T    C        0      0        2 
   2   chr2_46327418     ZBoe    T    C        0      0        2 
   2   chr2_46327418     ZGre    T    C        0      0        2 
   2   chr2_46327418     ZHar    T    C        0      0        2 
   2   chr2_46327418   Sample    T    C        0      0        2 
   2   chr2_46329092     AAsi    C    T        0      0        2 
   2   chr2_46329092     AKia    C    T        0      0        2 
   2   chr2_46329092     AOna    C    T        0      0        2 
   2   chr2_46329092     ASom    C    T        0      0        2 
   2   chr2_46329092     HCab    C    T        0      0        2 
   2   chr2_46329092     HPrz    C    T        0      0        2 
   2   chr2_46329092     ZBoe    C    T        0      0        2 
   2   chr2_46329092     ZGre    C    T        1      2        2 
   2   chr2_46329092     ZHar    C    T        0      0        2 
   2   chr2_46329092   Sample    C    T        0      0        2 
   2   chr2_46330809     AAsi    T    C        0      0        2 
   2   chr2_46330809     AKia    T    C        0      0        2 
   2   chr2_46330809     AOna    T    C        0      0        2 
   2   chr2_46330809     ASom    T    C        0      0        2 
   2   chr2_46330809     HCab    T    C        1      2        2 
   2   chr2_46330809     HPrz    T    C        1      2        2 
   2   chr2_46330809     ZBoe    T    C        0      0        2 
   2   chr2_46330809     ZGre    T    C        0      0        2 
   2   chr2_46330809     ZHar    T    C        0      0        2 
   2   chr2_46330809   Sample    T    C        0      0        2 
   2   chr2_46337117     AAsi    T    C        0      0        2 
   2   chr2_46337117     AKia    T    C      0.5      1        2 
   2   chr2_46337117     AOna    T    C        1      2        2 
   2   chr2_46337117     ASom    T    C        0      0        2 
   2   chr2_46337117     HCab    T    C        0      0        2 
   2   chr2_46337117     HPrz    T    C        0      0        2 
   2   chr2_46337117     ZBoe    T    C        0      0        2 
   2   chr2_46337117     ZGre    T    C        0      0        2 
   2   chr2_46337117     ZHar    T    C        0      0        2 
   2   chr2_46337117   Sample    T    C        0      0        2 
   2   chr2_46343247     AAsi    A    G        0      0        2 
   2   chr2_46343247     AKia    A    G        1      2        2 
   2   chr2_46343247     AOna    A    G      0.5      1        2 
   2   chr2_46343247     ASom    A    G        0      0        2 
   2   chr2_46343247     HCab    A    G        0      0        2 
   2   chr2_46343247     HPrz    A    G        0      0        2 
   2   chr2_46343247     ZBoe    A    G        0      0        2 
   2   chr2_46343247     ZGre    A    G        0      0        2 
   2   chr2_46343247     ZHar    A    G        0      0        2 
   2   chr2_46343247   Sample    A    G        0      0        2 
   2   chr2_46345378     AAsi    G    T        0      0        2 
   2   chr2_46345378     AKia    G    T        0      0        2 
   2   chr2_46345378     AOna    G    T        0      0        2 
   2   chr2_46345378     ASom    G    T        0      0        2 
   2   chr2_46345378     HCab    G    T        1      2        2 
   2   chr2_46345378     HPrz    G    T        1      2        2 
   2   chr2_46345378     ZBoe    G    T        0      0        2 
   2   chr2_46345378     ZGre    G    T        0      0        2 
   2   chr2_46345378     ZHar    G    T        0      0        2 
   2   chr2_46345378   Sample    G    T        0      0        2 
   2   chr2_46351317     AAsi    C    G        0      0        2 
   2   chr2_46351317     AKia    C    G        0      0        2 
   2   chr2_46351317     AOna    C    G        0      0        2 
   2   chr2_46351317     ASom    C    G        0      0        2 
   2   chr2_46351317     HCab    C    G        1      2        2 
   2   chr2_46351317     HPrz    C    G        1      2        2 
   2   chr2_46351317     ZBoe    C    G        0      0        2 
   2   chr2_46351317     ZGre    C    G        0      0        2 
   2   chr2_46351317     ZHar    C    G        0      0        2 
   2   chr2_46351317   Sample    C    G        0      0        2 
   2   chr2_46354910     AAsi    T    C        0      0        2 
   2   chr2_46354910     AKia    T    C        0      0        2 
   2   chr2_46354910     AOna    T    C        0      0        2 
   2   chr2_46354910     ASom    T    C        0      0        2 
   2   chr2_46354910     HCab    T    C        0      0        2 
   2   chr2_46354910     HPrz    T    C        0      0        2 
   2   chr2_46354910     ZBoe    T    C      0.5      1        2 
   2   chr2_46354910     ZGre    T    C        0      0        2 
   2   chr2_46354910     ZHar    T    C        0      0        2 
   2   chr2_46354910   Sample    T    C        0      0        2 
   2   chr2_46356472     AAsi    T    C        0      0        2 
   2   chr2_46356472     AKia    T    C        0      0        2 
   2   chr2_46356472     AOna    T    C        0      0        2 
   2   chr2_46356472     ASom    T    C        0      0        2 
   2   chr2_46356472     HCab    T    C        1      2        2 
   2   chr2_46356472     HPrz    T    C        1      2        2 
   2   chr2_46356472     ZBoe    T    C        0      0        2 
   2   chr2_46356472     ZGre    T    C        0      0        2 
   2   chr2_46356472     ZHar    T    C        0      0        2 
   2   chr2_46356472   Sample    T    C        0      0        2 
   2   chr2_46360112     AAsi    A    C        0      0        2 
   2   chr2_46360112     AKia    A    C        0      0        2 
   2   chr2_46360112     AOna    A    C        0      0        2 
   2   chr2_46360112     ASom    A    C        0      0        2 
   2   chr2_46360112     HCab    A    C        1      2        2 
   2   chr2_46360112     HPrz    A    C        1      2        2 
   2   chr2_46360112     ZBoe    A    C        0      0        2 
   2   chr2_46360112     ZGre    A    C        0      0        2 
   2   chr2_46360112     ZHar    A    C        0      0        2 
   2   chr2_46360112   Sample    A    C        0      0        2 
   2   chr2_46361027     AAsi    A    G        0      0        2 
   2   chr2_46361027     AKia    A    G        0      0        2 
   2   chr2_46361027     AOna    A    G      0.5      1        2 
   2   chr2_46361027     ASom    A    G        0      0        2 
   2   chr2_46361027     HCab    A    G        0      0        2 
   2   chr2_46361027     HPrz    A    G        0      0        2 
   2   chr2_46361027     ZBoe    A    G        0      0        2 
   2   chr2_46361027     ZGre    A    G        0      0        2 
   2   chr2_46361027     ZHar    A    G        0      0        2 
   2   chr2_46361027   Sample    A    G        0      0        2 
   2   chr2_46366590     AAsi    A    C        0      0        2 
   2   chr2_46366590     AKia    A    C        0      0        2 
   2   chr2_46366590     AOna    A    C        0      0        2 
   2   chr2_46366590     ASom    A    C        0      0        2 
   2   chr2_46366590     HCab    A    C        0      0        2 
   2   chr2_46366590     HPrz    A    C        0      0        2 
   2   chr2_46366590     ZBoe    A    C        1      2        2 
   2   chr2_46366590     ZGre    A    C        0      0        2 
   2   chr2_46366590     ZHar    A    C        0      0        2 
   2   chr2_46366590   Sample    A    C        0      0        2 
   2   chr2_46368056     AAsi    A    G        0      0        2 
   2   chr2_46368056     AKia    A    G        0      0        2 
   2   chr2_46368056     AOna    A    G        0      0        2 
   2   chr2_46368056     ASom    A    G        0      0        2 
   2   chr2_46368056     HCab    A    G        1      2        2 
   2   chr2_46368056     HPrz    A    G        1      2        2 
   2   chr2_46368056     ZBoe    A    G        0      0        2 
   2   chr2_46368056     ZGre    A    G        0      0        2 
   2   chr2_46368056     ZHar    A    G        0      0        2 
   2   chr2_46368056   Sample    A    G        0      0        2 
   2   chr2_46376193     AAsi    C    G        1      2        2 
   2   chr2_46376193     AKia    C    G        0      0        2 
   2   chr2_46376193     AOna    C    G        0      0        2 
   2   chr2_46376193     ASom    C    G        1      2        2 
   2   chr2_46376193     HCab    C    G        0      0        2 
   2   chr2_46376193     HPrz    C    G        0      0        2 
   2   chr2_46376193     ZBoe    C    G        0      0        2 
   2   chr2_46376193     ZGre    C    G        0      0        2 
   2   chr2_46376193     ZHar    C    G        0      0        2 
   2   chr2_46376193   Sample    C    G        1      2        2 
   2   chr2_46376502     AAsi    C    G        0      0        2 
   2   chr2_46376502     AKia    C    G        0      0        2 
   2   chr2_46376502     AOna    C    G        0      0        2 
   2   chr2_46376502     ASom    C    G        0      0        2 
   2   chr2_46376502     HCab    C    G        1      2        2 
   2   chr2_46376502     HPrz    C    G        1      2        2 
   2   chr2_46376502     ZBoe    C    G        0      0        2 
   2   chr2_46376502     ZGre    C    G        0      0        2 
   2   chr2_46376502     ZHar    C    G        0      0        2 
   2   chr2_46376502   Sample    C    G        0      0        2 
   2   chr2_46379148     AAsi    C    T        0      0        2 
   2   chr2_46379148     AKia    C    T        1      2        2 
   2   chr2_46379148     AOna    C    T        0      0        2 
   2   chr2_46379148     ASom    C    T        0      0        2 
   2   chr2_46379148     HCab    C    T        0      0        2 
   2   chr2_46379148     HPrz    C    T        0      0        2 
   2   chr2_46379148     ZBoe    C    T        0      0        2 
   2   chr2_46379148     ZGre    C    T        0      0        2 
   2   chr2_46379148     ZHar    C    T        0      0        2 
   2   chr2_46379148   Sample    C    T        0      0        2 
   2   chr2_46394768     AAsi    T    C        0      0        2 
   2   chr2_46394768     AKia    T    C        0      0        2 
   2   chr2_46394768     AOna    T    C        0      0        2 
   2   chr2_46394768     ASom    T    C        0      0        2 
   2   chr2_46394768     HCab    T    C        1      2        2 
   2   chr2_46394768     HPrz    T    C        1      2        2 
   2   chr2_46394768     ZBoe    T    C        0      0        2 
   2   chr2_46394768     ZGre    T    C        0      0        2 
   2   chr2_46394768     ZHar    T    C        0      0        2 
   2   chr2_46394768   Sample    T    C        0      0        2 
   2   chr2_46400336     AAsi    A    G        0      0        2 
   2   chr2_46400336     AKia    A    G        0      0        2 
   2   chr2_46400336     AOna    A    G        0      0        2 
   2   chr2_46400336     ASom    A    G        0      0        2 
   2   chr2_46400336     HCab    A    G        0      0        2 
   2   chr2_46400336     HPrz    A    G        0      0        2 
   2   chr2_46400336     ZBoe    A    G        0      0        2 
   2   chr2_46400336     ZGre    A    G        1      2        2 
   2   chr2_46400336     ZHar    A    G        0      0        2 
   2   chr2_46400336   Sample    A    G        0      0        2 
   2   chr2_46405458     AAsi    C    T        0      0        2 
   2   chr2_46405458     AKia    C    T        0      0        2 
   2   chr2_46405458     AOna    C    T        0      0        2 
   2   chr2_46405458     ASom    C    T        0      0        2 
   2   chr2_46405458     HCab    C    T        0      0        2 
   2   chr2_46405458     HPrz    C    T        0      0        2 
   2   chr2_46405458     ZBoe    C    T        0      0        2 
   2   chr2_46405458     ZGre    C    T        1      2        2 
   2   chr2_46405458     ZHar    C    T        1      2        2 
   2   chr2_46405458   Sample    C    T        0      0        2 
   2   chr2_46408289     AAsi    T    C      0.5      1        2 
   2   chr2_46408289     AKia    T    C        0      0        2 
   2   chr2_46408289     AOna    T    C        0      0        2 
   2   chr2_46408289     ASom    T    C        0      0        2 
   2   chr2_46408289     HCab    T    C        0      0        2 
   2   chr2_46408289     HPrz    T    C        0      0        2 
   2   chr2_46408289     ZBoe    T    C        0      0        2 
   2   chr2_46408289     ZGre    T    C        0      0        2 
   2   chr2_46408289     ZHar    T    C        0      0        2 
   2   chr2_46408289   Sample    T    C        1      2        2 
   2   chr2_46411845     AAsi    A    G        0      0        2 
   2   chr2_46411845     AKia    A    G        0      0        2 
   2   chr2_46411845     AOna    A    G        0      0        2 
   2   chr2_46411845     ASom    A    G        0      0        2 
   2   chr2_46411845     HCab    A    G        1      2        2 
   2   chr2_46411845     HPrz    A    G        1      2        2 
   2   chr2_46411845     ZBoe    A    G        0      0        2 
   2   chr2_46411845     ZGre    A    G        0      0        2 
   2   chr2_46411845     ZHar    A    G        0      0        2 
   2   chr2_46411845   Sample    A    G        0      0        2 
   2   chr2_46415759     AAsi    G    A        0      0        2 
   2   chr2_46415759     AKia    G    A        0      0        2 
   2   chr2_46415759     AOna    G    A        0      0        2 
   2   chr2_46415759     ASom    G    A        0      0        2 
   2   chr2_46415759     HCab    G    A        1      2        2 
   2   chr2_46415759     HPrz    G    A        1      2        2 
   2   chr2_46415759     ZBoe    G    A        0      0        2 
   2   chr2_46415759     ZGre    G    A        0      0        2 
   2   chr2_46415759     ZHar    G    A        0      0        2 
   2   chr2_46415759   Sample    G    A        0      0        2 
   2   chr2_46415804     AAsi    G    C        0      0        2 
   2   chr2_46415804     AKia    G    C        0      0        2 
   2   chr2_46415804     AOna    G    C        0      0        2 
   2   chr2_46415804     ASom    G    C        0      0        2 
   2   chr2_46415804     HCab    G    C        0      0        2 
   2   chr2_46415804     HPrz    G    C      0.5      1        2 
   2   chr2_46415804     ZBoe    G    C        0      0        2 
   2   chr2_46415804     ZGre    G    C        0      0        2 
   2   chr2_46415804     ZHar    G    C        0      0        2 
   2   chr2_46415804   Sample    G    C        0      0        2 
   2   chr2_46418978     AAsi    T    C        0      0        2 
   2   chr2_46418978     AKia    T    C        0      0        2 
   2   chr2_46418978     AOna    T    C        0      0        2 
   2   chr2_46418978     ASom    T    C        0      0        2 
   2   chr2_46418978     HCab    T    C        0      0        2 
   2   chr2_46418978     HPrz    T    C        0      0        2 
   2   chr2_46418978     ZBoe    T    C        1      2        2 
   2   chr2_46418978     ZGre    T    C        0      0        2 
   2   chr2_46418978     ZHar    T    C        0      0        2 
   2   chr2_46418978   Sample    T    C        0      0        2 
   2   chr2_46419979     AAsi    A    G        0      0        2 
   2   chr2_46419979     AKia    A    G      0.5      1        2 
   2   chr2_46419979     AOna    A    G        1      2        2 
   2   chr2_46419979     ASom    A    G        0      0        2 
   2   chr2_46419979     HCab    A    G        0      0        2 
   2   chr2_46419979     HPrz    A    G        0      0        2 
   2   chr2_46419979     ZBoe    A    G        0      0        2 
   2   chr2_46419979     ZGre    A    G        0      0        2 
   2   chr2_46419979     ZHar    A    G        0      0        2 
   2   chr2_46419979   Sample    A    G        0      0        2 
   2   chr2_46420683     AAsi    A    G        0      0        2 
   2   chr2_46420683     AKia    A    G        0      0        2 
   2   chr2_46420683     AOna    A    G        0      0        2 
   2   chr2_46420683     ASom    A    G        0      0        2 
   2   chr2_46420683     HCab    A    G        1      2        2 
   2   chr2_46420683     HPrz    A    G        1      2        2 
   2   chr2_46420683     ZBoe    A    G        0      0        2 
   2   chr2_46420683     ZGre    A    G        0      0        2 
   2   chr2_46420683     ZHar    A    G        0      0        2 
   2   chr2_46420683   Sample    A    G        0      0        2 
   2   chr2_46424222     AAsi    A    G        0      0        2 
   2   chr2_46424222     AKia    A    G        0      0        2 
   2   chr2_46424222     AOna    A    G        0      0        2 
   2   chr2_46424222     ASom    A    G        0      0        2 
   2   chr2_46424222     HCab    A    G        0      0        2 
   2   chr2_46424222     HPrz    A    G        0      0        2 
   2   chr2_46424222     ZBoe    A    G        1      2        2 
   2   chr2_46424222     ZGre    A    G        0      0        2 
   2   chr2_46424222     ZHar    A    G        0      0        2 
   2   chr2_46424222   Sample    A    G        0      0        2 
   2   chr2_46430854     AAsi    T    C        0      0        2 
   2   chr2_46430854     AKia    T    C        0      0        2 
   2   chr2_46430854     AOna    T    C        0      0        2 
   2   chr2_46430854     ASom    T    C        0      0        2 
   2   chr2_46430854     HCab    T    C        0      0        2 
   2   chr2_46430854     HPrz    T    C        0      0        2 
   2   chr2_46430854     ZBoe    T    C      0.5      1        2 
   2   chr2_46430854     ZGre    T    C        0      0        2 
   2   chr2_46430854     ZHar    T    C        0      0        2 
   2   chr2_46430854   Sample    T    C        0      0        2 
   2   chr2_46431057     AAsi    C    T      0.5      1        2 
   2   chr2_46431057     AKia    C    T        0      0        2 
   2   chr2_46431057     AOna    C    T        0      0        2 
   2   chr2_46431057     ASom    C    T      0.5      1        2 
   2   chr2_46431057     HCab    C    T        0      0        2 
   2   chr2_46431057     HPrz    C    T        0      0        2 
   2   chr2_46431057     ZBoe    C    T        0      0        2 
   2   chr2_46431057     ZGre    C    T        0      0        2 
   2   chr2_46431057     ZHar    C    T        0      0        2 
   2   chr2_46431057   Sample    C    T        1      2        2 
   2   chr2_46433919     AAsi    T    G        0      0        2 
   2   chr2_46433919     AKia    T    G        0      0        2 
   2   chr2_46433919     AOna    T    G        0      0        2 
   2   chr2_46433919     ASom    T    G        0      0        2 
   2   chr2_46433919     HCab    T    G        1      2        2 
   2   chr2_46433919     HPrz    T    G        1      2        2 
   2   chr2_46433919     ZBoe    T    G        0      0        2 
   2   chr2_46433919     ZGre    T    G        0      0        2 
   2   chr2_46433919     ZHar    T    G        0      0        2 
   2   chr2_46433919   Sample    T    G        0      0        2 
   2   chr2_46434951     AAsi    G    C        0      0        2 
   2   chr2_46434951     AKia    G    C        0      0        2 
   2   chr2_46434951     AOna    G    C        0      0        2 
   2   chr2_46434951     ASom    G    C        0      0        2 
   2   chr2_46434951     HCab    G    C        0      0        2 
   2   chr2_46434951     HPrz    G    C        0      0        2 
   2   chr2_46434951     ZBoe    G    C        0      0        2 
   2   chr2_46434951     ZGre    G    C        0      0        2 
   2   chr2_46434951     ZHar    G    C        1      2        2 
   2   chr2_46434951   Sample    G    C        0      0        2 
   2   chr2_46436043     AAsi    A    G        0      0        2 
   2   chr2_46436043     AKia    A    G        0      0        2 
   2   chr2_46436043     AOna    A    G        0      0        2 
   2   chr2_46436043     ASom    A    G        0      0        2 
   2   chr2_46436043     HCab    A    G        0      0        2 
   2   chr2_46436043     HPrz    A    G        0      0        2 
   2   chr2_46436043     ZBoe    A    G        1      2        2 
   2   chr2_46436043     ZGre    A    G        0      0        2 
   2   chr2_46436043     ZHar    A    G        0      0        2 
   2   chr2_46436043   Sample    A    G        0      0        2 
   2   chr2_46454899     AAsi    C    G        0      0        2 
   2   chr2_46454899     AKia    C    G        0      0        2 
   2   chr2_46454899     AOna    C    G        0      0        2 
   2   chr2_46454899     ASom    C    G        0      0        2 
   2   chr2_46454899     HCab    C    G        0      0        2 
   2   chr2_46454899     HPrz    C    G        0      0        2 
   2   chr2_46454899     ZBoe    C    G      0.5      1        2 
   2   chr2_46454899     ZGre    C    G        0      0        2 
   2   chr2_46454899     ZHar    C    G        0      0        2 
   2   chr2_46454899   Sample    C    G        0      0        2 
   2   chr2_46458710     AAsi    A    G        0      0        2 
   2   chr2_46458710     AKia    A    G        0      0        2 
   2   chr2_46458710     AOna    A    G        0      0        2 
   2   chr2_46458710     ASom    A    G        0      0        2 
   2   chr2_46458710     HCab    A    G        0      0        2 
   2   chr2_46458710     HPrz    A    G        0      0        2 
   2   chr2_46458710     ZBoe    A    G      0.5      1        2 
   2   chr2_46458710     ZGre    A    G        0      0        2 
   2   chr2_46458710     ZHar    A    G        0      0        2 
   2   chr2_46458710   Sample    A    G        0      0        2 
   2   chr2_46470955     AAsi    T    C        0      0        2 
   2   chr2_46470955     AKia    T    C        0      0        2 
   2   chr2_46470955     AOna    T    C        0      0        2 
   2   chr2_46470955     ASom    T    C        0      0        2 
   2   chr2_46470955     HCab    T    C        1      2        2 
   2   chr2_46470955     HPrz    T    C        1      2        2 
   2   chr2_46470955     ZBoe    T    C        0      0        2 
   2   chr2_46470955     ZGre    T    C        0      0        2 
   2   chr2_46470955     ZHar    T    C        0      0        2 
   2   chr2_46470955   Sample    T    C        0      0        2 
   2   chr2_46472846     AAsi    A    G        0      0        2 
   2   chr2_46472846     AKia    A    G        0      0        2 
   2   chr2_46472846     AOna    A    G        0      0        2 
   2   chr2_46472846     ASom    A    G        0      0        2 
   2   chr2_46472846     HCab    A    G        0      0        2 
   2   chr2_46472846     HPrz    A    G        0      0        2 
   2   chr2_46472846     ZBoe    A    G      0.5      1        2 
   2   chr2_46472846     ZGre    A    G        0      0        2 
   2   chr2_46472846     ZHar    A    G        0      0        2 
   2   chr2_46472846   Sample    A    G        0      0        2 
   2   chr2_46473564     AAsi    G    A        0      0        2 
   2   chr2_46473564     AKia    G    A        0      0        2 
   2   chr2_46473564     AOna    G    A        0      0        2 
   2   chr2_46473564     ASom    G    A        0      0        2 
   2   chr2_46473564     HCab    G    A        1      2        2 
   2   chr2_46473564     HPrz    G    A        1      2        2 
   2   chr2_46473564     ZBoe    G    A        0      0        2 
   2   chr2_46473564     ZGre    G    A        0      0        2 
   2   chr2_46473564     ZHar    G    A        0      0        2 
   2   chr2_46473564   Sample    G    A        0      0        2 
   2   chr2_46476260     AAsi    C    G      0.5      1        2 
   2   chr2_46476260     AKia    C    G        0      0        2 
   2   chr2_46476260     AOna    C    G        0      0        2 
   2   chr2_46476260     ASom    C    G        1      2        2 
   2   chr2_46476260     HCab    C    G        0      0        2 
   2   chr2_46476260     HPrz    C    G        0      0        2 
   2   chr2_46476260     ZBoe    C    G        0      0        2 
   2   chr2_46476260     ZGre    C    G        0      0        2 
   2   chr2_46476260     ZHar    C    G        0      0        2 
   2   chr2_46476260   Sample    C    G        1      2        2 
   2   chr2_46481436     AAsi    A    G      0.5      1        2 
   2   chr2_46481436     AKia    A    G        0      0        2 
   2   chr2_46481436     AOna    A    G        0      0        2 
   2   chr2_46481436     ASom    A    G        0      0        2 
   2   chr2_46481436     HCab    A    G        0      0        2 
   2   chr2_46481436     HPrz    A    G        0      0        2 
   2   chr2_46481436     ZBoe    A    G        0      0        2 
   2   chr2_46481436     ZGre    A    G        0      0        2 
   2   chr2_46481436     ZHar    A    G        0      0        2 
   2   chr2_46481436   Sample    A    G        0      0        2 
   2   chr2_46489586     AAsi    T    C        0      0        2 
   2   chr2_46489586     AKia    T    C        1      2        2 
   2   chr2_46489586     AOna    T    C        0      0        2 
   2   chr2_46489586     ASom    T    C        0      0        2 
   2   chr2_46489586     HCab    T    C        0      0        2 
   2   chr2_46489586     HPrz    T    C        0      0        2 
   2   chr2_46489586     ZBoe    T    C        0      0        2 
   2   chr2_46489586     ZGre    T    C        0      0        2 
   2   chr2_46489586     ZHar    T    C        0      0        2 
   2   chr2_46489586   Sample    T    C        0      0        2 
   2   chr2_46489911     AAsi    C    G        0      0        2 
   2   chr2_46489911     AKia    C    G      0.5      1        2 
   2   chr2_46489911     AOna    C    G        0      0        2 
   2   chr2_46489911     ASom    C    G        0      0        2 
   2   chr2_46489911     HCab    C    G        0      0        2 
   2   chr2_46489911     HPrz    C    G        0      0        2 
   2   chr2_46489911     ZBoe    C    G        0      0        2 
   2   chr2_46489911     ZGre    C    G        0      0        2 
   2   chr2_46489911     ZHar    C    G        0      0        2 
   2   chr2_46489911   Sample    C    G        0      0        2 
   2   chr2_46491844     AAsi    C    T        0      0        2 
   2   chr2_46491844     AKia    C    T        1      2        2 
   2   chr2_46491844     AOna    C    T        0      0        2 
   2   chr2_46491844     ASom    C    T        0      0        2 
   2   chr2_46491844     HCab    C    T        0      0        2 
   2   chr2_46491844     HPrz    C    T        0      0        2 
   2   chr2_46491844     ZBoe    C    T        0      0        2 
   2   chr2_46491844     ZGre    C    T        0      0        2 
   2   chr2_46491844     ZHar    C    T        0      0        2 
   2   chr2_46491844   Sample    C    T        0      0        2 
   2   chr2_46498838     AAsi    T    G        0      0        2 
   2   chr2_46498838     AKia    T    G        0      0        2 
   2   chr2_46498838     AOna    T    G        0      0        2 
   2   chr2_46498838     ASom    T    G        0      0        2 
   2   chr2_46498838     HCab    T    G        0      0        2 
   2   chr2_46498838     HPrz    T    G        0      0        2 
   2   chr2_46498838     ZBoe    T    G        0      0        2 
   2   chr2_46498838     ZGre    T    G        1      2        2 
   2   chr2_46498838     ZHar    T    G        0      0        2 
   2   chr2_46498838   Sample    T    G        0      0        2 
   2   chr2_46499169     AAsi    T    C        0      0        2 
   2   chr2_46499169     AKia    T    C        0      0        2 
   2   chr2_46499169     AOna    T    C        0      0        2 
   2   chr2_46499169     ASom    T    C        0      0        2 
   2   chr2_46499169     HCab    T    C        0      0        2 
   2   chr2_46499169     HPrz    T    C        0      0        2 
   2   chr2_46499169     ZBoe    T    C        0      0        2 
   2   chr2_46499169     ZGre    T    C        1      2        2 
   2   chr2_46499169     ZHar    T    C        0      0        2 
   2   chr2_46499169   Sample    T    C        0      0        2 
   2   chr2_46499585     AAsi    T    C        0      0        2 
   2   chr2_46499585     AKia    T    C        0      0        2 
   2   chr2_46499585     AOna    T    C        0      0        2 
   2   chr2_46499585     ASom    T    C        0      0        2 
   2   chr2_46499585     HCab    T    C        0      0        2 
   2   chr2_46499585     HPrz    T    C        0      0        2 
   2   chr2_46499585     ZBoe    T    C        0      0        2 
   2   chr2_46499585     ZGre    T    C        0      0        2 
   2   chr2_46499585     ZHar    T    C        1      2        2 
   2   chr2_46499585   Sample    T    C        0      0        2 
   2   chr2_46500596     AAsi    A    G        0      0        2 
   2   chr2_46500596     AKia    A    G        0      0        2 
   2   chr2_46500596     AOna    A    G        0      0        2 
   2   chr2_46500596     ASom    A    G        0      0        2 
   2   chr2_46500596     HCab    A    G        1      2        2 
   2   chr2_46500596     HPrz    A    G        1      2        2 
   2   chr2_46500596     ZBoe    A    G        0      0        2 
   2   chr2_46500596     ZGre    A    G        0      0        2 
   2   chr2_46500596     ZHar    A    G        0      0        2 
   2   chr2_46500596   Sample    A    G        0      0        2 
   2   chr2_46500831     AAsi    A    G        0      0        2 
   2   chr2_46500831     AKia    A    G        0      0        2 
   2   chr2_46500831     AOna    A    G        0      0        2 
   2   chr2_46500831     ASom    A    G        0      0        2 
   2   chr2_46500831     HCab    A    G        0      0        2 
   2   chr2_46500831     HPrz    A    G        0      0        2 
   2   chr2_46500831     ZBoe    A    G        0      0        2 
   2   chr2_46500831     ZGre    A    G        1      2        2 
   2   chr2_46500831     ZHar    A    G        0      0        2 
   2   chr2_46500831   Sample    A    G        0      0        2 
   2   chr2_46501133     AAsi    A    G        0      0        2 
   2   chr2_46501133     AKia    A    G        0      0        2 
   2   chr2_46501133     AOna    A    G        0      0        2 
   2   chr2_46501133     ASom    A    G        0      0        2 
   2   chr2_46501133     HCab    A    G        0      0        2 
   2   chr2_46501133     HPrz    A    G        0      0        2 
   2   chr2_46501133     ZBoe    A    G        1      2        2 
   2   chr2_46501133     ZGre    A    G        1      2        2 
   2   chr2_46501133     ZHar    A    G        1      2        2 
   2   chr2_46501133   Sample    A    G        0      0        2 
   2   chr2_46505524     AAsi    T    C        0      0        2 
   2   chr2_46505524     AKia    T    C        0      0        2 
   2   chr2_46505524     AOna    T    C        0      0        2 
   2   chr2_46505524     ASom    T    C        0      0        2 
   2   chr2_46505524     HCab    T    C      0.5      1        2 
   2   chr2_46505524     HPrz    T    C      0.5      1        2 
   2   chr2_46505524     ZBoe    T    C        0      0        2 
   2   chr2_46505524     ZGre    T    C        0      0        2 
   2   chr2_46505524     ZHar    T    C        0      0        2 
   2   chr2_46505524   Sample    T    C        0      0        2 
   2   chr2_46506275     AAsi    T    C        0      0        2 
   2   chr2_46506275     AKia    T    C        0      0        2 
   2   chr2_46506275     AOna    T    C        0      0        2 
   2   chr2_46506275     ASom    T    C        0      0        2 
   2   chr2_46506275     HCab    T    C        1      2        2 
   2   chr2_46506275     HPrz    T    C        1      2        2 
   2   chr2_46506275     ZBoe    T    C        0      0        2 
   2   chr2_46506275     ZGre    T    C        1      2        2 
   2   chr2_46506275     ZHar    T    C        0      0        2 
   2   chr2_46506275   Sample    T    C        0      0        2 
   2   chr2_46507959     AAsi    T    C        0      0        2 
   2   chr2_46507959     AKia    T    C        0      0        2 
   2   chr2_46507959     AOna    T    C        0      0        2 
   2   chr2_46507959     ASom    T    C        0      0        2 
   2   chr2_46507959     HCab    T    C        0      0        2 
   2   chr2_46507959     HPrz    T    C        0      0        2 
   2   chr2_46507959     ZBoe    T    C        0      0        2 
   2   chr2_46507959     ZGre    T    C        0      0        2 
   2   chr2_46507959     ZHar    T    C        1      2        2 
   2   chr2_46507959   Sample    T    C        0      0        2 
   2   chr2_46509560     AAsi    A    G        0      0        2 
   2   chr2_46509560     AKia    A    G        0      0        2 
   2   chr2_46509560     AOna    A    G        0      0        2 
   2   chr2_46509560     ASom    A    G        0      0        2 
   2   chr2_46509560     HCab    A    G        0      0        2 
   2   chr2_46509560     HPrz    A    G        0      0        2 
   2   chr2_46509560     ZBoe    A    G        0      0        2 
   2   chr2_46509560     ZGre    A    G        0      0        2 
   2   chr2_46509560     ZHar    A    G        1      2        2 
   2   chr2_46509560   Sample    A    G        0      0        2 
   2   chr2_46512450     AAsi    T    C      0.5      1        2 
   2   chr2_46512450     AKia    T    C        0      0        2 
   2   chr2_46512450     AOna    T    C        0      0        2 
   2   chr2_46512450     ASom    T    C        0      0        2 
   2   chr2_46512450     HCab    T    C        0      0        2 
   2   chr2_46512450     HPrz    T    C        0      0        2 
   2   chr2_46512450     ZBoe    T    C        0      0        2 
   2   chr2_46512450     ZGre    T    C        0      0        2 
   2   chr2_46512450     ZHar    T    C        0      0        2 
   2   chr2_46512450   Sample    T    C        0      0        2 
   2   chr2_46513187     AAsi    G    T        0      0        2 
   2   chr2_46513187     AKia    G    T        0      0        2 
   2   chr2_46513187     AOna    G    T        0      0        2 
   2   chr2_46513187     ASom    G    T        0      0        2 
   2   chr2_46513187     HCab    G    T        0      0        2 
   2   chr2_46513187     HPrz    G    T        0      0        2 
   2   chr2_46513187     ZBoe    G    T        0      0        2 
   2   chr2_46513187     ZGre    G    T        1      2        2 
   2   chr2_46513187     ZHar    G    T        0      0        2 
   2   chr2_46513187   Sample    G    T        0      0        2 
   2   chr2_46520199     AAsi    G    A        0      0        2 
   2   chr2_46520199     AKia    G    A        1      2        2 
   2   chr2_46520199     AOna    G    A        1      2        2 
   2   chr2_46520199     ASom    G    A        0      0        2 
   2   chr2_46520199     HCab    G    A        1      2        2 
   2   chr2_46520199     HPrz    G    A        1      2        2 
   2   chr2_46520199     ZBoe    G    A        0      0        2 
   2   chr2_46520199     ZGre    G    A        0      0        2 
   2   chr2_46520199     ZHar    G    A        0      0        2 
   2   chr2_46520199   Sample    G    A        0      0        2 
   2   chr2_46520736     AAsi    C    T        0      0        2 
   2   chr2_46520736     AKia    C    T        1      2        2 
   2   chr2_46520736     AOna    C    T        1      2        2 
   2   chr2_46520736     ASom    C    T        0      0        2 
   2   chr2_46520736     HCab    C    T        0      0        2 
   2   chr2_46520736     HPrz    C    T        0      0        2 
   2   chr2_46520736     ZBoe    C    T        0      0        2 
   2   chr2_46520736     ZGre    C    T        0      0        2 
   2   chr2_46520736     ZHar    C    T        0      0        2 
   2   chr2_46520736   Sample    C    T        0      0        2 
   2   chr2_46526924     AAsi    A    C        1      2        2 
   2   chr2_46526924     AKia    A    C        0      0        2 
   2   chr2_46526924     AOna    A    C        0      0        2 
   2   chr2_46526924     ASom    A    C        1      2        2 
   2   chr2_46526924     HCab    A    C        0      0        2 
   2   chr2_46526924     HPrz    A    C        0      0        2 
   2   chr2_46526924     ZBoe    A    C        0      0        2 
   2   chr2_46526924     ZGre    A    C        0      0        2 
   2   chr2_46526924     ZHar    A    C        0      0        2 
   2   chr2_46526924   Sample    A    C        1      2        2 
   2   chr2_46527532     AAsi    T    A        1      2        2 
   2   chr2_46527532     AKia    T    A        0      0        2 
   2   chr2_46527532     AOna    T    A        0      0        2 
   2   chr2_46527532     ASom    T    A        1      2        2 
   2   chr2_46527532     HCab    T    A        0      0        2 
   2   chr2_46527532     HPrz    T    A        0      0        2 
   2   chr2_46527532     ZBoe    T    A        0      0        2 
   2   chr2_46527532     ZGre    T    A        0      0        2 
   2   chr2_46527532     ZHar    T    A        0      0        2 
   2   chr2_46527532   Sample    T    A        1      2        2 
   2   chr2_46531795     AAsi    A    G      0.5      1        2 
   2   chr2_46531795     AKia    A    G        0      0        2 
   2   chr2_46531795     AOna    A    G        0      0        2 
   2   chr2_46531795     ASom    A    G      0.5      1        2 
   2   chr2_46531795     HCab    A    G        0      0        2 
   2   chr2_46531795     HPrz    A    G        0      0        2 
   2   chr2_46531795     ZBoe    A    G        0      0        2 
   2   chr2_46531795     ZGre    A    G        0      0        2 
   2   chr2_46531795     ZHar    A    G        0      0        2 
   2   chr2_46531795   Sample    A    G        1      2        2 
   2   chr2_46532271     AAsi    C    G        1      2        2 
   2   chr2_46532271     AKia    C    G        0      0        2 
   2   chr2_46532271     AOna    C    G        0      0        2 
   2   chr2_46532271     ASom    C    G        1      2        2 
   2   chr2_46532271     HCab    C    G        1      2        2 
   2   chr2_46532271     HPrz    C    G        1      2        2 
   2   chr2_46532271     ZBoe    C    G        0      0        2 
   2   chr2_46532271     ZGre    C    G        0      0        2 
   2   chr2_46532271     ZHar    C    G        0      0        2 
   2   chr2_46532271   Sample    C    G        1      2        2 
   2   chr2_46533856     AAsi    T    C        0      0        2 
   2   chr2_46533856     AKia    T    C        0      0        2 
   2   chr2_46533856     AOna    T    C        0      0        2 
   2   chr2_46533856     ASom    T    C        0      0        2 
   2   chr2_46533856     HCab    T    C        0      0        2 
   2   chr2_46533856     HPrz    T    C        0      0        2 
   2   chr2_46533856     ZBoe    T    C        0      0        2 
   2   chr2_46533856     ZGre    T    C        0      0        2 
   2   chr2_46533856     ZHar    T    C        1      2        2 
   2   chr2_46533856   Sample    T    C        0      0        2 
   2   chr2_46535960     AAsi    C    T        1      2        2 
   2   chr2_46535960     AKia    C    T        0      0        2 
   2   chr2_46535960     AOna    C    T        0      0        2 
   2   chr2_46535960     ASom    C    T        1      2        2 
   2   chr2_46535960     HCab    C    T        1      2        2 
   2   chr2_46535960     HPrz    C    T        1      2        2 
   2   chr2_46535960     ZBoe    C    T        0      0        2 
   2   chr2_46535960     ZGre    C    T        0      0        2 
   2   chr2_46535960     ZHar    C    T        0      0        2 
   2   chr2_46535960   Sample    C    T        1      2        2 
   2   chr2_46536072     AAsi    C    T        0      0        2 
   2   chr2_46536072     AKia    C    T        0      0        2 
   2   chr2_46536072     AOna    C    T        0      0        2 
   2   chr2_46536072     ASom    C    T        0      0        2 
   2   chr2_46536072     HCab    C    T        1      2        2 
   2   chr2_46536072     HPrz    C    T        1      2        2 
   2   chr2_46536072     ZBoe    C    T        0      0        2 
   2   chr2_46536072     ZGre    C    T        0      0        2 
   2   chr2_46536072     ZHar    C    T        0      0        2 
   2   chr2_46536072   Sample    C    T        0      0        2 
   2   chr2_46536120     AAsi    C    T        0      0        2 
   2   chr2_46536120     AKia    C    T        0      0        2 
   2   chr2_46536120     AOna    C    T        0      0        2 
   2   chr2_46536120     ASom    C    T        0      0        2 
   2   chr2_46536120     HCab    C    T        0      0        2 
   2   chr2_46536120     HPrz    C    T        0      0        2 
   2   chr2_46536120     ZBoe    C    T        1      2        2 
   2   chr2_46536120     ZGre    C    T        1      2        2 
   2   chr2_46536120     ZHar    C    T        1      2        2 
   2   chr2_46536120   Sample    C    T        0      0        2 
   2   chr2_46538889     AAsi    T    C        0      0        2 
   2   chr2_46538889     AKia    T    C        1      2        2 
   2   chr2_46538889     AOna    T    C        0      0        2 
   2   chr2_46538889     ASom    T    C        0      0        2 
   2   chr2_46538889     HCab    T    C        0      0        2 
   2   chr2_46538889     HPrz    T    C        0      0        2 
   2   chr2_46538889     ZBoe    T    C        0      0        2 
   2   chr2_46538889     ZGre    T    C        0      0        2 
   2   chr2_46538889     ZHar    T    C        0      0        2 
   2   chr2_46538889   Sample    T    C        0      0        2 
   2   chr2_46547115     AAsi    C    T        0      0        2 
   2   chr2_46547115     AKia    C    T        0      0        2 
   2   chr2_46547115     AOna    C    T        0      0        2 
   2   chr2_46547115     ASom    C    T        0      0        2 
   2   chr2_46547115     HCab    C    T        1      2        2 
   2   chr2_46547115     HPrz    C    T        1      2        2 
   2   chr2_46547115     ZBoe    C    T        0      0        2 
   2   chr2_46547115     ZGre    C    T        0      0        2 
   2   chr2_46547115     ZHar    C    T        0      0        2 
   2   chr2_46547115   Sample    C    T        0      0        2 
   2   chr2_46551370     AAsi    G    A        0      0        2 
   2   chr2_46551370     AKia    G    A        0      0        2 
   2   chr2_46551370     AOna    G    A        0      0        2 
   2   chr2_46551370     ASom    G    A        0      0        2 
   2   chr2_46551370     HCab    G    A        1      2        2 
   2   chr2_46551370     HPrz    G    A        1      2        2 
   2   chr2_46551370     ZBoe    G    A        0      0        2 
   2   chr2_46551370     ZGre    G    A        0      0        2 
   2   chr2_46551370     ZHar    G    A        0      0        2 
   2   chr2_46551370   Sample    G    A        0      0        2 
   2   chr2_46551635     AAsi    A    G        0      0        2 
   2   chr2_46551635     AKia    A    G        0      0        2 
   2   chr2_46551635     AOna    A    G        0      0        2 
   2   chr2_46551635     ASom    A    G        0      0        2 
   2   chr2_46551635     HCab    A    G        0      0        2 
   2   chr2_46551635     HPrz    A    G        0      0        2 
   2   chr2_46551635     ZBoe    A    G        0      0        2 
   2   chr2_46551635     ZGre    A    G        0      0        2 
   2   chr2_46551635     ZHar    A    G        1      2        2 
   2   chr2_46551635   Sample    A    G        0      0        2 
   2   chr2_46556420     AAsi    A    G        0      0        2 
   2   chr2_46556420     AKia    A    G        0      0        2 
   2   chr2_46556420     AOna    A    G        0      0        2 
   2   chr2_46556420     ASom    A    G        0      0        2 
   2   chr2_46556420     HCab    A    G        1      2        2 
   2   chr2_46556420     HPrz    A    G        1      2        2 
   2   chr2_46556420     ZBoe    A    G        0      0        2 
   2   chr2_46556420     ZGre    A    G        0      0        2 
   2   chr2_46556420     ZHar    A    G        0      0        2 
   2   chr2_46556420   Sample    A    G        0      0        2 
   2   chr2_46558404     AAsi    A    G      0.5      1        2 
   2   chr2_46558404     AKia    A    G        0      0        2 
   2   chr2_46558404     AOna    A    G        0      0        2 
   2   chr2_46558404     ASom    A    G        0      0        2 
   2   chr2_46558404     HCab    A    G        0      0        2 
   2   chr2_46558404     HPrz    A    G        0      0        2 
   2   chr2_46558404     ZBoe    A    G        0      0        2 
   2   chr2_46558404     ZGre    A    G        0      0        2 
   2   chr2_46558404     ZHar    A    G        0      0        2 
   2   chr2_46558404   Sample    A    G        0      0        2 
   2   chr2_46559250     AAsi    G    C        1      2        2 
   2   chr2_46559250     AKia    G    C        0      0        2 
   2   chr2_46559250     AOna    G    C        0      0        2 
   2   chr2_46559250     ASom    G    C        1      2        2 
   2   chr2_46559250     HCab    G    C        0      0        2 
   2   chr2_46559250     HPrz    G    C        0      0        2 
   2   chr2_46559250     ZBoe    G    C        0      0        2 
   2   chr2_46559250     ZGre    G    C        0      0        2 
   2   chr2_46559250     ZHar    G    C        0      0        2 
   2   chr2_46559250   Sample    G    C        1      2        2 
   2   chr2_46563635     AAsi    A    G        0      0        2 
   2   chr2_46563635     AKia    A    G        0      0        2 
   2   chr2_46563635     AOna    A    G      0.5      1        2 
   2   chr2_46563635     ASom    A    G        0      0        2 
   2   chr2_46563635     HCab    A    G        0      0        2 
   2   chr2_46563635     HPrz    A    G        0      0        2 
   2   chr2_46563635     ZBoe    A    G        0      0        2 
   2   chr2_46563635     ZGre    A    G        0      0        2 
   2   chr2_46563635     ZHar    A    G        0      0        2 
   2   chr2_46563635   Sample    A    G        0      0        2 
   2   chr2_46571913     AAsi    T    C        0      0        2 
   2   chr2_46571913     AKia    T    C        0      0        2 
   2   chr2_46571913     AOna    T    C        0      0        2 
   2   chr2_46571913     ASom    T    C        0      0        2 
   2   chr2_46571913     HCab    T    C        1      2        2 
   2   chr2_46571913     HPrz    T    C        1      2        2 
   2   chr2_46571913     ZBoe    T    C        0      0        2 
   2   chr2_46571913     ZGre    T    C        0      0        2 
   2   chr2_46571913     ZHar    T    C        0      0        2 
   2   chr2_46571913   Sample    T    C        0      0        2 
   2   chr2_46572949     AAsi    G    A        0      0        2 
   2   chr2_46572949     AKia    G    A        0      0        2 
   2   chr2_46572949     AOna    G    A        0      0        2 
   2   chr2_46572949     ASom    G    A        0      0        2 
   2   chr2_46572949     HCab    G    A        1      2        2 
   2   chr2_46572949     HPrz    G    A        1      2        2 
   2   chr2_46572949     ZBoe    G    A        0      0        2 
   2   chr2_46572949     ZGre    G    A        0      0        2 
   2   chr2_46572949     ZHar    G    A        0      0        2 
   2   chr2_46572949   Sample    G    A        0      0        2 
   2   chr2_46574214     AAsi    T    C        0      0        2 
   2   chr2_46574214     AKia    T    C        0      0        2 
   2   chr2_46574214     AOna    T    C        0      0        2 
   2   chr2_46574214     ASom    T    C        0      0        2 
   2   chr2_46574214     HCab    T    C        1      2        2 
   2   chr2_46574214     HPrz    T    C        1      2        2 
   2   chr2_46574214     ZBoe    T    C        0      0        2 
   2   chr2_46574214     ZGre    T    C        0      0        2 
   2   chr2_46574214     ZHar    T    C        0      0        2 
   2   chr2_46574214   Sample    T    C        0      0        2 
   2   chr2_46580936     AAsi    T    C        0      0        2 
   2   chr2_46580936     AKia    T    C        0      0        2 
   2   chr2_46580936     AOna    T    C        0      0        2 
   2   chr2_46580936     ASom    T    C        0      0        2 
   2   chr2_46580936     HCab    T    C        0      0        2 
   2   chr2_46580936     HPrz    T    C        0      0        2 
   2   chr2_46580936     ZBoe    T    C        0      0        2 
   2   chr2_46580936     ZGre    T    C        1      2        2 
   2   chr2_46580936     ZHar    T    C        0      0        2 
   2   chr2_46580936   Sample    T    C        0      0        2 
   2   chr2_46582530     AAsi    G    T        0      0        2 
   2   chr2_46582530     AKia    G    T        0      0        2 
   2   chr2_46582530     AOna    G    T        0      0        2 
   2   chr2_46582530     ASom    G    T        0      0        2 
   2   chr2_46582530     HCab    G    T        1      2        2 
   2   chr2_46582530     HPrz    G    T        1      2        2 
   2   chr2_46582530     ZBoe    G    T        0      0        2 
   2   chr2_46582530     ZGre    G    T        0      0        2 
   2   chr2_46582530     ZHar    G    T        0      0        2 
   2   chr2_46582530   Sample    G    T        0      0        2 
   2   chr2_46584495     AAsi    G    C        0      0        2 
   2   chr2_46584495     AKia    G    C        0      0        2 
   2   chr2_46584495     AOna    G    C        0      0        2 
   2   chr2_46584495     ASom    G    C        0      0        2 
   2   chr2_46584495     HCab    G    C        0      0        2 
   2   chr2_46584495     HPrz    G    C        0      0        2 
   2   chr2_46584495     ZBoe    G    C        0      0        2 
   2   chr2_46584495     ZGre    G    C        1      2        2 
   2   chr2_46584495     ZHar    G    C        0      0        2 
   2   chr2_46584495   Sample    G    C        0      0        2 
   2   chr2_46600062     AAsi    T    C        0      0        2 
   2   chr2_46600062     AKia    T    C      0.5      1        2 
   2   chr2_46600062     AOna    T    C        0      0        2 
   2   chr2_46600062     ASom    T    C        0      0        2 
   2   chr2_46600062     HCab    T    C        0      0        2 
   2   chr2_46600062     HPrz    T    C        0      0        2 
   2   chr2_46600062     ZBoe    T    C        0      0        2 
   2   chr2_46600062     ZGre    T    C        0      0        2 
   2   chr2_46600062     ZHar    T    C        0      0        2 
   2   chr2_46600062   Sample    T    C        0      0        2 
   2   chr2_46602660     AAsi    T    C        0      0        2 
   2   chr2_46602660     AKia    T    C      0.5      1        2 
   2   chr2_46602660     AOna    T    C        0      0        2 
   2   chr2_46602660     ASom    T    C        0      0        2 
   2   chr2_46602660     HCab    T    C        0      0        2 
   2   chr2_46602660     HPrz    T    C        0      0        2 
   2   chr2_46602660     ZBoe    T    C        0      0        2 
   2   chr2_46602660     ZGre    T    C        0      0        2 
   2   chr2_46602660     ZHar    T    C        0      0        2 
   2   chr2_46602660   Sample    T    C        0      0        2 
   2   chr2_46604751     AAsi    A    G        0      0        2 
   2   chr2_46604751     AKia    A    G        0      0        2 
   2   chr2_46604751     AOna    A    G        0      0        2 
   2   chr2_46604751     ASom    A    G        0      0        2 
   2   chr2_46604751     HCab    A    G        0      0        2 
   2   chr2_46604751     HPrz    A    G        0      0        2 
   2   chr2_46604751     ZBoe    A    G        1      2        2 
   2   chr2_46604751     ZGre    A    G        1      2        2 
   2   chr2_46604751     ZHar    A    G        0      0        2 
   2   chr2_46604751   Sample    A    G        0      0        2 
   2   chr2_46606688     AAsi    G    A        0      0        2 
   2   chr2_46606688     AKia    G    A      0.5      1        2 
   2   chr2_46606688     AOna    G    A        0      0        2 
   2   chr2_46606688     ASom    G    A        0      0        2 
   2   chr2_46606688     HCab    G    A        0      0        2 
   2   chr2_46606688     HPrz    G    A        0      0        2 
   2   chr2_46606688     ZBoe    G    A        0      0        2 
   2   chr2_46606688     ZGre    G    A        0      0        2 
   2   chr2_46606688     ZHar    G    A        0      0        2 
   2   chr2_46606688   Sample    G    A        0      0        2 
   2   chr2_46607381     AAsi    T    C        0      0        2 
   2   chr2_46607381     AKia    T    C        0      0        2 
   2   chr2_46607381     AOna    T    C        0      0        2 
   2   chr2_46607381     ASom    T    C        0      0        2 
   2   chr2_46607381     HCab    T    C        0      0        2 
   2   chr2_46607381     HPrz    T    C        0      0        2 
   2   chr2_46607381     ZBoe    T    C        0      0        2 
   2   chr2_46607381     ZGre    T    C        1      2        2 
   2   chr2_46607381     ZHar    T    C        0      0        2 
   2   chr2_46607381   Sample    T    C        0      0        2 
   2   chr2_46617160     AAsi    T    C        0      0        2 
   2   chr2_46617160     AKia    T    C        1      2        2 
   2   chr2_46617160     AOna    T    C        1      2        2 
   2   chr2_46617160     ASom    T    C        0      0        2 
   2   chr2_46617160     HCab    T    C        0      0        2 
   2   chr2_46617160     HPrz    T    C        0      0        2 
   2   chr2_46617160     ZBoe    T    C        1      2        2 
   2   chr2_46617160     ZGre    T    C        1      2        2 
   2   chr2_46617160     ZHar    T    C        0      0        2 
   2   chr2_46617160   Sample    T    C        0      0        2 
   2   chr2_46618846     AAsi    T    C        0      0        2 
   2   chr2_46618846     AKia    T    C        0      0        2 
   2   chr2_46618846     AOna    T    C        0      0        2 
   2   chr2_46618846     ASom    T    C        0      0        2 
   2   chr2_46618846     HCab    T    C        0      0        2 
   2   chr2_46618846     HPrz    T    C        0      0        2 
   2   chr2_46618846     ZBoe    T    C        0      0        2 
   2   chr2_46618846     ZGre    T    C        0      0        2 
   2   chr2_46618846     ZHar    T    C        1      2        2 
   2   chr2_46618846   Sample    T    C        0      0        2 
   2   chr2_46623016     AAsi    C    A        0      0        2 
   2   chr2_46623016     AKia    C    A      0.5      1        2 
   2   chr2_46623016     AOna    C    A        0      0        2 
   2   chr2_46623016     ASom    C    A        0      0        2 
   2   chr2_46623016     HCab    C    A        0      0        2 
   2   chr2_46623016     HPrz    C    A        0      0        2 
   2   chr2_46623016     ZBoe    C    A        0      0        2 
   2   chr2_46623016     ZGre    C    A        0      0        2 
   2   chr2_46623016     ZHar    C    A        0      0        2 
   2   chr2_46623016   Sample    C    A        0      0        2 
   2   chr2_46631122     AAsi    T    C        0      0        2 
   2   chr2_46631122     AKia    T    C        0      0        2 
   2   chr2_46631122     AOna    T    C        0      0        2 
   2   chr2_46631122     ASom    T    C        0      0        2 
   2   chr2_46631122     HCab    T    C        0      0        2 
   2   chr2_46631122     HPrz    T    C        0      0        2 
   2   chr2_46631122     ZBoe    T    C        1      2        2 
   2   chr2_46631122     ZGre    T    C        1      2        2 
   2   chr2_46631122     ZHar    T    C        1      2        2 
   2   chr2_46631122   Sample    T    C        0      0        2 
   2   chr2_46635455     AAsi    T    C        0      0        2 
   2   chr2_46635455     AKia    T    C        0      0        2 
   2   chr2_46635455     AOna    T    C        0      0        2 
   2   chr2_46635455     ASom    T    C      0.5      1        2 
   2   chr2_46635455     HCab    T    C        0      0        2 
   2   chr2_46635455     HPrz    T    C        0      0        2 
   2   chr2_46635455     ZBoe    T    C        0      0        2 
   2   chr2_46635455     ZGre    T    C        0      0        2 
   2   chr2_46635455     ZHar    T    C        0      0        2 
   2   chr2_46635455   Sample    T    C        0      0        2 
   2   chr2_46636155     AAsi    C    A        0      0        2 
   2   chr2_46636155     AKia    C    A        0      0        2 
   2   chr2_46636155     AOna    C    A        0      0        2 
   2   chr2_46636155     ASom    C    A        0      0        2 
   2   chr2_46636155     HCab    C    A        0      0        2 
   2   chr2_46636155     HPrz    C    A        0      0        2 
   2   chr2_46636155     ZBoe    C    A        1      2        2 
   2   chr2_46636155     ZGre    C    A        0      0        2 
   2   chr2_46636155     ZHar    C    A        0      0        2 
   2   chr2_46636155   Sample    C    A        0      0        2 
   2   chr2_46641122     AAsi    T    C        0      0        2 
   2   chr2_46641122     AKia    T    C        1      2        2 
   2   chr2_46641122     AOna    T    C      0.5      1        2 
   2   chr2_46641122     ASom    T    C        0      0        2 
   2   chr2_46641122     HCab    T    C        0      0        2 
   2   chr2_46641122     HPrz    T    C        0      0        2 
   2   chr2_46641122     ZBoe    T    C        0      0        2 
   2   chr2_46641122     ZGre    T    C        0      0        2 
   2   chr2_46641122     ZHar    T    C        1      2        2 
   2   chr2_46641122   Sample    T    C        0      0        2 
   2   chr2_46641609     AAsi    A    G        0      0        2 
   2   chr2_46641609     AKia    A    G        0      0        2 
   2   chr2_46641609     AOna    A    G        0      0        2 
   2   chr2_46641609     ASom    A    G        0      0        2 
   2   chr2_46641609     HCab    A    G        0      0        2 
   2   chr2_46641609     HPrz    A    G        0      0        2 
   2   chr2_46641609     ZBoe    A    G        0      0        2 
   2   chr2_46641609     ZGre    A    G        0      0        2 
   2   chr2_46641609     ZHar    A    G        1      2        2 
   2   chr2_46641609   Sample    A    G        0      0        2 
   2   chr2_46655352     AAsi    T    C        0      0        2 
   2   chr2_46655352     AKia    T    C        0      0        2 
   2   chr2_46655352     AOna    T    C        0      0        2 
   2   chr2_46655352     ASom    T    C        0      0        2 
   2   chr2_46655352     HCab    T    C        0      0        2 
   2   chr2_46655352     HPrz    T    C        0      0        2 
   2   chr2_46655352     ZBoe    T    C        0      0        2 
   2   chr2_46655352     ZGre    T    C        1      2        2 
   2   chr2_46655352     ZHar    T    C        0      0        2 
   2   chr2_46655352   Sample    T    C        0      0        2 
   2   chr2_46655836     AAsi    G    C        0      0        2 
   2   chr2_46655836     AKia    G    C        0      0        2 
   2   chr2_46655836     AOna    G    C        0      0        2 
   2   chr2_46655836     ASom    G    C        0      0        2 
   2   chr2_46655836     HCab    G    C        0      0        2 
   2   chr2_46655836     HPrz    G    C      0.5      1        2 
   2   chr2_46655836     ZBoe    G    C        0      0        2 
   2   chr2_46655836     ZGre    G    C        0      0        2 
   2   chr2_46655836     ZHar    G    C        0      0        2 
   2   chr2_46655836   Sample    G    C        0      0        2 
   2   chr2_46658143     AAsi    A    G        0      0        2 
   2   chr2_46658143     AKia    A    G        0      0        2 
   2   chr2_46658143     AOna    A    G        0      0        2 
   2   chr2_46658143     ASom    A    G        0      0        2 
   2   chr2_46658143     HCab    A    G        0      0        2 
   2   chr2_46658143     HPrz    A    G        0      0        2 
   2   chr2_46658143     ZBoe    A    G        0      0        2 
   2   chr2_46658143     ZGre    A    G        0      0        2 
   2   chr2_46658143     ZHar    A    G        1      2        2 
   2   chr2_46658143   Sample    A    G        0      0        2 
   2   chr2_46668060     AAsi    T    G        0      0        2 
   2   chr2_46668060     AKia    T    G        0      0        2 
   2   chr2_46668060     AOna    T    G        0      0        2 
   2   chr2_46668060     ASom    T    G        0      0        2 
   2   chr2_46668060     HCab    T    G      0.5      1        2 
   2   chr2_46668060     HPrz    T    G        0      0        2 
   2   chr2_46668060     ZBoe    T    G        0      0        2 
   2   chr2_46668060     ZGre    T    G        0      0        2 
   2   chr2_46668060     ZHar    T    G        0      0        2 
   2   chr2_46668060   Sample    T    G        0      0        2 
   2   chr2_46669867     AAsi    C    T        0      0        2 
   2   chr2_46669867     AKia    C    T        0      0        2 
   2   chr2_46669867     AOna    C    T        0      0        2 
   2   chr2_46669867     ASom    C    T        0      0        2 
   2   chr2_46669867     HCab    C    T        1      2        2 
   2   chr2_46669867     HPrz    C    T        1      2        2 
   2   chr2_46669867     ZBoe    C    T        0      0        2 
   2   chr2_46669867     ZGre    C    T        0      0        2 
   2   chr2_46669867     ZHar    C    T        0      0        2 
   2   chr2_46669867   Sample    C    T        0      0        2 
   2   chr2_46672678     AAsi    G    A        0      0        2 
   2   chr2_46672678     AKia    G    A        0      0        2 
   2   chr2_46672678     AOna    G    A      0.5      1        2 
   2   chr2_46672678     ASom    G    A        0      0        2 
   2   chr2_46672678     HCab    G    A        0      0        2 
   2   chr2_46672678     HPrz    G    A        0      0        2 
   2   chr2_46672678     ZBoe    G    A        0      0        2 
   2   chr2_46672678     ZGre    G    A        0      0        2 
   2   chr2_46672678     ZHar    G    A        0      0        2 
   2   chr2_46672678   Sample    G    A        0      0        2 
   2   chr2_46673093     AAsi    A    G        0      0        2 
   2   chr2_46673093     AKia    A    G        0      0        2 
   2   chr2_46673093     AOna    A    G        0      0        2 
   2   chr2_46673093     ASom    A    G        0      0        2 
   2   chr2_46673093     HCab    A    G        0      0        2 
   2   chr2_46673093     HPrz    A    G        0      0        2 
   2   chr2_46673093     ZBoe    A    G      0.5      1        2 
   2   chr2_46673093     ZGre    A    G        0      0        2 
   2   chr2_46673093     ZHar    A    G        0      0        2 
   2   chr2_46673093   Sample    A    G        0      0        2 
   2   chr2_46676753     AAsi    T    C        0      0        2 
   2   chr2_46676753     AKia    T    C      0.5      1        2 
   2   chr2_46676753     AOna    T    C        1      2        2 
   2   chr2_46676753     ASom    T    C        0      0        2 
   2   chr2_46676753     HCab    T    C        0      0        2 
   2   chr2_46676753     HPrz    T    C        0      0        2 
   2   chr2_46676753     ZBoe    T    C        0      0        2 
   2   chr2_46676753     ZGre    T    C        0      0        2 
   2   chr2_46676753     ZHar    T    C        0      0        2 
   2   chr2_46676753   Sample    T    C        0      0        2 
   2   chr2_46679665     AAsi    A    G      0.5      1        2 
   2   chr2_46679665     AKia    A    G        0      0        2 
   2   chr2_46679665     AOna    A    G        0      0        2 
   2   chr2_46679665     ASom    A    G        0      0        2 
   2   chr2_46679665     HCab    A    G        0      0        2 
   2   chr2_46679665     HPrz    A    G        0      0        2 
   2   chr2_46679665     ZBoe    A    G        0      0        2 
   2   chr2_46679665     ZGre    A    G        0      0        2 
   2   chr2_46679665     ZHar    A    G        0      0        2 
   2   chr2_46679665   Sample    A    G        0      0        2 
   2   chr2_46680537     AAsi    T    C        0      0        2 
   2   chr2_46680537     AKia    T    C        0      0        2 
   2   chr2_46680537     AOna    T    C        0      0        2 
   2   chr2_46680537     ASom    T    C        0      0        2 
   2   chr2_46680537     HCab    T    C        0      0        2 
   2   chr2_46680537     HPrz    T    C        0      0        2 
   2   chr2_46680537     ZBoe    T    C        1      2        2 
   2   chr2_46680537     ZGre    T    C        1      2        2 
   2   chr2_46680537     ZHar    T    C        0      0        2 
   2   chr2_46680537   Sample    T    C        0      0        2 
   2   chr2_46680565     AAsi    T    G        0      0        2 
   2   chr2_46680565     AKia    T    G        0      0        2 
   2   chr2_46680565     AOna    T    G        0      0        2 
   2   chr2_46680565     ASom    T    G        0      0        2 
   2   chr2_46680565     HCab    T    G        1      2        2 
   2   chr2_46680565     HPrz    T    G        1      2        2 
   2   chr2_46680565     ZBoe    T    G        0      0        2 
   2   chr2_46680565     ZGre    T    G        0      0        2 
   2   chr2_46680565     ZHar    T    G        0      0        2 
   2   chr2_46680565   Sample    T    G        0      0        2 
   2   chr2_46682995     AAsi    T    C        0      0        2 
   2   chr2_46682995     AKia    T    C        0      0        2 
   2   chr2_46682995     AOna    T    C        0      0        2 
   2   chr2_46682995     ASom    T    C        0      0        2 
   2   chr2_46682995     HCab    T    C        0      0        2 
   2   chr2_46682995     HPrz    T    C      0.5      1        2 
   2   chr2_46682995     ZBoe    T    C        0      0        2 
   2   chr2_46682995     ZGre    T    C        0      0        2 
   2   chr2_46682995     ZHar    T    C        0      0        2 
   2   chr2_46682995   Sample    T    C        0      0        2 
   2   chr2_46689081     AAsi    T    C        0      0        2 
   2   chr2_46689081     AKia    T    C        0      0        2 
   2   chr2_46689081     AOna    T    C        0      0        2 
   2   chr2_46689081     ASom    T    C        0      0        2 
   2   chr2_46689081     HCab    T    C        0      0        2 
   2   chr2_46689081     HPrz    T    C        0      0        2 
   2   chr2_46689081     ZBoe    T    C        0      0        2 
   2   chr2_46689081     ZGre    T    C        1      2        2 
   2   chr2_46689081     ZHar    T    C        0      0        2 
   2   chr2_46689081   Sample    T    C        0      0        2 
   2   chr2_46696869     AAsi    G    A        0      0        2 
   2   chr2_46696869     AKia    G    A        0      0        2 
   2   chr2_46696869     AOna    G    A        0      0        2 
   2   chr2_46696869     ASom    G    A        0      0        2 
   2   chr2_46696869     HCab    G    A        1      2        2 
   2   chr2_46696869     HPrz    G    A        1      2        2 
   2   chr2_46696869     ZBoe    G    A        0      0        2 
   2   chr2_46696869     ZGre    G    A        0      0        2 
   2   chr2_46696869     ZHar    G    A        0      0        2 
   2   chr2_46696869   Sample    G    A        0      0        2 
   2   chr2_46697992     AAsi    A    G        0      0        2 
   2   chr2_46697992     AKia    A    G        0      0        2 
   2   chr2_46697992     AOna    A    G        0      0        2 
   2   chr2_46697992     ASom    A    G        0      0        2 
   2   chr2_46697992     HCab    A    G        1      2        2 
   2   chr2_46697992     HPrz    A    G        1      2        2 
   2   chr2_46697992     ZBoe    A    G        0      0        2 
   2   chr2_46697992     ZGre    A    G        0      0        2 
   2   chr2_46697992     ZHar    A    G        0      0        2 
   2   chr2_46697992   Sample    A    G        0      0        2 
   2   chr2_46702532     AAsi    C    T        0      0        2 
   2   chr2_46702532     AKia    C    T        0      0        2 
   2   chr2_46702532     AOna    C    T        0      0        2 
   2   chr2_46702532     ASom    C    T        0      0        2 
   2   chr2_46702532     HCab    C    T        0      0        2 
   2   chr2_46702532     HPrz    C    T        0      0        2 
   2   chr2_46702532     ZBoe    C    T      0.5      1        2 
   2   chr2_46702532     ZGre    C    T        0      0        2 
   2   chr2_46702532     ZHar    C    T        0      0        2 
   2   chr2_46702532   Sample    C    T        0      0        2 
   2   chr2_46705500     AAsi    T    C        0      0        2 
   2   chr2_46705500     AKia    T    C        0      0        2 
   2   chr2_46705500     AOna    T    C        0      0        2 
   2   chr2_46705500     ASom    T    C        0      0        2 
   2   chr2_46705500     HCab    T    C        0      0        2 
   2   chr2_46705500     HPrz    T    C        0      0        2 
   2   chr2_46705500     ZBoe    T    C      0.5      1        2 
   2   chr2_46705500     ZGre    T    C        0      0        2 
   2   chr2_46705500     ZHar    T    C        0      0        2 
   2   chr2_46705500   Sample    T    C        0      0        2 
   2   chr2_46709107     AAsi    A    G        0      0        2 
   2   chr2_46709107     AKia    A    G        0      0        2 
   2   chr2_46709107     AOna    A    G        1      2        2 
   2   chr2_46709107     ASom    A    G        0      0        2 
   2   chr2_46709107     HCab    A    G        0      0        2 
   2   chr2_46709107     HPrz    A    G        0      0        2 
   2   chr2_46709107     ZBoe    A    G        0      0        2 
   2   chr2_46709107     ZGre    A    G        0      0        2 
   2   chr2_46709107     ZHar    A    G        0      0        2 
   2   chr2_46709107   Sample    A    G        0      0        2 
   2   chr2_46709373     AAsi    A    G        0      0        2 
   2   chr2_46709373     AKia    A    G        0      0        2 
   2   chr2_46709373     AOna    A    G        0      0        2 
   2   chr2_46709373     ASom    A    G        0      0        2 
   2   chr2_46709373     HCab    A    G        0      0        2 
   2   chr2_46709373     HPrz    A    G        0      0        2 
   2   chr2_46709373     ZBoe    A    G      0.5      1        2 
   2   chr2_46709373     ZGre    A    G        0      0        2 
   2   chr2_46709373     ZHar    A    G        0      0        2 
   2   chr2_46709373   Sample    A    G        0      0        2 
   2   chr2_46709506     AAsi    T    C        0      0        2 
   2   chr2_46709506     AKia    T    C        0      0        2 
   2   chr2_46709506     AOna    T    C        0      0        2 
   2   chr2_46709506     ASom    T    C        0      0        2 
   2   chr2_46709506     HCab    T    C        0      0        2 
   2   chr2_46709506     HPrz    T    C        0      0        2 
   2   chr2_46709506     ZBoe    T    C        0      0        2 
   2   chr2_46709506     ZGre    T    C        1      2        2 
   2   chr2_46709506     ZHar    T    C        0      0        2 
   2   chr2_46709506   Sample    T    C        0      0        2 
   2   chr2_46710671     AAsi    G    T        1      2        2 
   2   chr2_46710671     AKia    G    T        0      0        2 
   2   chr2_46710671     AOna    G    T        0      0        2 
   2   chr2_46710671     ASom    G    T        1      2        2 
   2   chr2_46710671     HCab    G    T        0      0        2 
   2   chr2_46710671     HPrz    G    T        0      0        2 
   2   chr2_46710671     ZBoe    G    T        0      0        2 
   2   chr2_46710671     ZGre    G    T        0      0        2 
   2   chr2_46710671     ZHar    G    T        0      0        2 
   2   chr2_46710671   Sample    G    T        1      2        2 
   2   chr2_46712347     AAsi    T    C        0      0        2 
   2   chr2_46712347     AKia    T    C        0      0        2 
   2   chr2_46712347     AOna    T    C        0      0        2 
   2   chr2_46712347     ASom    T    C        0      0        2 
   2   chr2_46712347     HCab    T    C        0      0        2 
   2   chr2_46712347     HPrz    T    C        0      0        2 
   2   chr2_46712347     ZBoe    T    C        0      0        2 
   2   chr2_46712347     ZGre    T    C        0      0        2 
   2   chr2_46712347     ZHar    T    C        1      2        2 
   2   chr2_46712347   Sample    T    C        1      2        2 
   2   chr2_46714977     AAsi    C    A        0      0        2 
   2   chr2_46714977     AKia    C    A        0      0        2 
   2   chr2_46714977     AOna    C    A        0      0        2 
   2   chr2_46714977     ASom    C    A        0      0        2 
   2   chr2_46714977     HCab    C    A        0      0        2 
   2   chr2_46714977     HPrz    C    A        0      0        2 
   2   chr2_46714977     ZBoe    C    A        0      0        2 
   2   chr2_46714977     ZGre    C    A        1      2        2 
   2   chr2_46714977     ZHar    C    A        0      0        2 
   2   chr2_46714977   Sample    C    A        0      0        2 
   2   chr2_46719476     AAsi    G    A        0      0        2 
   2   chr2_46719476     AKia    G    A        0      0        2 
   2   chr2_46719476     AOna    G    A        0      0        2 
   2   chr2_46719476     ASom    G    A        0      0        2 
   2   chr2_46719476     HCab    G    A        0      0        2 
   2   chr2_46719476     HPrz    G    A        0      0        2 
   2   chr2_46719476     ZBoe    G    A        0      0        2 
   2   chr2_46719476     ZGre    G    A        1      2        2 
   2   chr2_46719476     ZHar    G    A        0      0        2 
   2   chr2_46719476   Sample    G    A        0      0        2 
   2   chr2_46719731     AAsi    T    C        0      0        2 
   2   chr2_46719731     AKia    T    C        0      0        2 
   2   chr2_46719731     AOna    T    C        0      0        2 
   2   chr2_46719731     ASom    T    C        0      0        2 
   2   chr2_46719731     HCab    T    C        1      2        2 
   2   chr2_46719731     HPrz    T    C        1      2        2 
   2   chr2_46719731     ZBoe    T    C        0      0        2 
   2   chr2_46719731     ZGre    T    C        0      0        2 
   2   chr2_46719731     ZHar    T    C        0      0        2 
   2   chr2_46719731   Sample    T    C        0      0        2 
   2   chr2_46721939     AAsi    A    G        0      0        2 
   2   chr2_46721939     AKia    A    G        0      0        2 
   2   chr2_46721939     AOna    A    G        0      0        2 
   2   chr2_46721939     ASom    A    G        0      0        2 
   2   chr2_46721939     HCab    A    G        0      0        2 
   2   chr2_46721939     HPrz    A    G        0      0        2 
   2   chr2_46721939     ZBoe    A    G      0.5      1        2 
   2   chr2_46721939     ZGre    A    G        0      0        2 
   2   chr2_46721939     ZHar    A    G        0      0        2 
   2   chr2_46721939   Sample    A    G        0      0        2 
   2   chr2_46722832     AAsi    G    A      0.5      1        2 
   2   chr2_46722832     AKia    G    A        0      0        2 
   2   chr2_46722832     AOna    G    A        0      0        2 
   2   chr2_46722832     ASom    G    A      0.5      1        2 
   2   chr2_46722832     HCab    G    A        0      0        2 
   2   chr2_46722832     HPrz    G    A      0.5      1        2 
   2   chr2_46722832     ZBoe    G    A        0      0        2 
   2   chr2_46722832     ZGre    G    A        0      0        2 
   2   chr2_46722832     ZHar    G    A        0      0        2 
   2   chr2_46722832   Sample    G    A        0      0        2 
   2   chr2_46723260     AAsi    A    G        0      0        2 
   2   chr2_46723260     AKia    A    G        0      0        2 
   2   chr2_46723260     AOna    A    G        0      0        2 
   2   chr2_46723260     ASom    A    G        0      0        2 
   2   chr2_46723260     HCab    A    G        0      0        2 
   2   chr2_46723260     HPrz    A    G        0      0        2 
   2   chr2_46723260     ZBoe    A    G        0      0        2 
   2   chr2_46723260     ZGre    A    G        1      2        2 
   2   chr2_46723260     ZHar    A    G        0      0        2 
   2   chr2_46723260   Sample    A    G        0      0        2 
   2   chr2_46724573     AAsi    A    G        1      2        2 
   2   chr2_46724573     AKia    A    G        0      0        2 
   2   chr2_46724573     AOna    A    G        0      0        2 
   2   chr2_46724573     ASom    A    G        1      2        2 
   2   chr2_46724573     HCab    A    G        0      0        2 
   2   chr2_46724573     HPrz    A    G        0      0        2 
   2   chr2_46724573     ZBoe    A    G        0      0        2 
   2   chr2_46724573     ZGre    A    G        0      0        2 
   2   chr2_46724573     ZHar    A    G        0      0        2 
   2   chr2_46724573   Sample    A    G        1      2        2 
   2   chr2_46726536     AAsi    A    G        0      0        2 
   2   chr2_46726536     AKia    A    G        0      0        2 
   2   chr2_46726536     AOna    A    G        0      0        2 
   2   chr2_46726536     ASom    A    G        0      0        2 
   2   chr2_46726536     HCab    A    G        0      0        2 
   2   chr2_46726536     HPrz    A    G      0.5      1        2 
   2   chr2_46726536     ZBoe    A    G        0      0        2 
   2   chr2_46726536     ZGre    A    G        0      0        2 
   2   chr2_46726536     ZHar    A    G        0      0        2 
   2   chr2_46726536   Sample    A    G        0      0        2 
   2   chr2_46729432     AAsi    C    G        0      0        2 
   2   chr2_46729432     AKia    C    G        0      0        2 
   2   chr2_46729432     AOna    C    G        0      0        2 
   2   chr2_46729432     ASom    C    G        0      0        2 
   2   chr2_46729432     HCab    C    G        1      2        2 
   2   chr2_46729432     HPrz    C    G        1      2        2 
   2   chr2_46729432     ZBoe    C    G        0      0        2 
   2   chr2_46729432     ZGre    C    G        0      0        2 
   2   chr2_46729432     ZHar    C    G        0      0        2 
   2   chr2_46729432   Sample    C    G        0      0        2 
   2   chr2_46732973     AAsi    T    C        0      0        2 
   2   chr2_46732973     AKia    T    C        0      0        2 
   2   chr2_46732973     AOna    T    C        0      0        2 
   2   chr2_46732973     ASom    T    C      0.5      1        2 
   2   chr2_46732973     HCab    T    C        0      0        2 
   2   chr2_46732973     HPrz    T    C        0      0        2 
   2   chr2_46732973     ZBoe    T    C        0      0        2 
   2   chr2_46732973     ZGre    T    C        0      0        2 
   2   chr2_46732973     ZHar    T    C        0      0        2 
   2   chr2_46732973   Sample    T    C        0      0        2 
   2   chr2_46736018     AAsi    G    C        0      0        2 
   2   chr2_46736018     AKia    G    C      0.5      1        2 
   2   chr2_46736018     AOna    G    C        0      0        2 
   2   chr2_46736018     ASom    G    C        0      0        2 
   2   chr2_46736018     HCab    G    C        0      0        2 
   2   chr2_46736018     HPrz    G    C        0      0        2 
   2   chr2_46736018     ZBoe    G    C        0      0        2 
   2   chr2_46736018     ZGre    G    C        0      0        2 
   2   chr2_46736018     ZHar    G    C        0      0        2 
   2   chr2_46736018   Sample    G    C        0      0        2 
   2   chr2_46740989     AAsi    A    G        0      0        2 
   2   chr2_46740989     AKia    A    G        0      0        2 
   2   chr2_46740989     AOna    A    G        0      0        2 
   2   chr2_46740989     ASom    A    G        0      0        2 
   2   chr2_46740989     HCab    A    G        0      0        2 
   2   chr2_46740989     HPrz    A    G      0.5      1        2 
   2   chr2_46740989     ZBoe    A    G        0      0        2 
   2   chr2_46740989     ZGre    A    G        0      0        2 
   2   chr2_46740989     ZHar    A    G        0      0        2 
   2   chr2_46740989   Sample    A    G        0      0        2 
   2   chr2_46742338     AAsi    A    G        0      0        2 
   2   chr2_46742338     AKia    A    G        0      0        2 
   2   chr2_46742338     AOna    A    G        0      0        2 
   2   chr2_46742338     ASom    A    G        0      0        2 
   2   chr2_46742338     HCab    A    G        0      0        2 
   2   chr2_46742338     HPrz    A    G        0      0        2 
   2   chr2_46742338     ZBoe    A    G      0.5      1        2 
   2   chr2_46742338     ZGre    A    G        0      0        2 
   2   chr2_46742338     ZHar    A    G        0      0        2 
   2   chr2_46742338   Sample    A    G        0      0        2 
   2   chr2_46743954     AAsi    C    G        0      0        2 
   2   chr2_46743954     AKia    C    G        0      0        2 
   2   chr2_46743954     AOna    C    G        0      0        2 
   2   chr2_46743954     ASom    C    G        0      0        2 
   2   chr2_46743954     HCab    C    G        0      0        2 
   2   chr2_46743954     HPrz    C    G        0      0        2 
   2   chr2_46743954     ZBoe    C    G        0      0        2 
   2   chr2_46743954     ZGre    C    G        1      2        2 
   2   chr2_46743954     ZHar    C    G        0      0        2 
   2   chr2_46743954   Sample    C    G        0      0        2 
   2   chr2_46750642     AAsi    C    G        0      0        2 
   2   chr2_46750642     AKia    C    G      0.5      1        2 
   2   chr2_46750642     AOna    C    G        0      0        2 
   2   chr2_46750642     ASom    C    G        0      0        2 
   2   chr2_46750642     HCab    C    G        0      0        2 
   2   chr2_46750642     HPrz    C    G        0      0        2 
   2   chr2_46750642     ZBoe    C    G        0      0        2 
   2   chr2_46750642     ZGre    C    G        0      0        2 
   2   chr2_46750642     ZHar    C    G        0      0        2 
   2   chr2_46750642   Sample    C    G        0      0        2 
   2   chr2_46750817     AAsi    T    C        0      0        2 
   2   chr2_46750817     AKia    T    C        0      0        2 
   2   chr2_46750817     AOna    T    C        0      0        2 
   2   chr2_46750817     ASom    T    C        0      0        2 
   2   chr2_46750817     HCab    T    C      0.5      1        2 
   2   chr2_46750817     HPrz    T    C        0      0        2 
   2   chr2_46750817     ZBoe    T    C        0      0        2 
   2   chr2_46750817     ZGre    T    C        0      0        2 
   2   chr2_46750817     ZHar    T    C        0      0        2 
   2   chr2_46750817   Sample    T    C        0      0        2 
   2   chr2_46754597     AAsi    T    C        0      0        2 
   2   chr2_46754597     AKia    T    C        0      0        2 
   2   chr2_46754597     AOna    T    C        0      0        2 
   2   chr2_46754597     ASom    T    C      0.5      1        2 
   2   chr2_46754597     HCab    T    C        0      0        2 
   2   chr2_46754597     HPrz    T    C        0      0        2 
   2   chr2_46754597     ZBoe    T    C        1      2        2 
   2   chr2_46754597     ZGre    T    C        0      0        2 
   2   chr2_46754597     ZHar    T    C        0      0        2 
   2   chr2_46754597   Sample    T    C        0      0        2 
   2   chr2_46756245     AAsi    C    A        0      0        2 
   2   chr2_46756245     AKia    C    A        0      0        2 
   2   chr2_46756245     AOna    C    A        0      0        2 
   2   chr2_46756245     ASom    C    A        0      0        2 
   2   chr2_46756245     HCab    C    A        1      2        2 
   2   chr2_46756245     HPrz    C    A        1      2        2 
   2   chr2_46756245     ZBoe    C    A        0      0        2 
   2   chr2_46756245     ZGre    C    A        0      0        2 
   2   chr2_46756245     ZHar    C    A        0      0        2 
   2   chr2_46756245   Sample    C    A        0      0        2 
   2   chr2_46758493     AAsi    T    C        0      0        2 
   2   chr2_46758493     AKia    T    C        0      0        2 
   2   chr2_46758493     AOna    T    C        0      0        2 
   2   chr2_46758493     ASom    T    C        0      0        2 
   2   chr2_46758493     HCab    T    C        0      0        2 
   2   chr2_46758493     HPrz    T    C        0      0        2 
   2   chr2_46758493     ZBoe    T    C        0      0        2 
   2   chr2_46758493     ZGre    T    C        1      2        2 
   2   chr2_46758493     ZHar    T    C        0      0        2 
   2   chr2_46758493   Sample    T    C        0      0        2 
   2   chr2_46768147     AAsi    A    G        0      0        2 
   2   chr2_46768147     AKia    A    G        1      2        2 
   2   chr2_46768147     AOna    A    G        0      0        2 
   2   chr2_46768147     ASom    A    G        0      0        2 
   2   chr2_46768147     HCab    A    G        0      0        2 
   2   chr2_46768147     HPrz    A    G        0      0        2 
   2   chr2_46768147     ZBoe    A    G        0      0        2 
   2   chr2_46768147     ZGre    A    G        0      0        2 
   2   chr2_46768147     ZHar    A    G        0      0        2 
   2   chr2_46768147   Sample    A    G        0      0        2 
   2   chr2_46770052     AAsi    G    T        1      2        2 
   2   chr2_46770052     AKia    G    T        0      0        2 
   2   chr2_46770052     AOna    G    T        0      0        2 
   2   chr2_46770052     ASom    G    T        1      2        2 
   2   chr2_46770052     HCab    G    T        0      0        2 
   2   chr2_46770052     HPrz    G    T        0      0        2 
   2   chr2_46770052     ZBoe    G    T        0      0        2 
   2   chr2_46770052     ZGre    G    T        0      0        2 
   2   chr2_46770052     ZHar    G    T        0      0        2 
   2   chr2_46770052   Sample    G    T        1      2        2 
   2   chr2_46770673     AAsi    C    A        0      0        2 
   2   chr2_46770673     AKia    C    A        0      0        2 
   2   chr2_46770673     AOna    C    A        0      0        2 
   2   chr2_46770673     ASom    C    A        0      0        2 
   2   chr2_46770673     HCab    C    A        0      0        2 
   2   chr2_46770673     HPrz    C    A        0      0        2 
   2   chr2_46770673     ZBoe    C    A      0.5      1        2 
   2   chr2_46770673     ZGre    C    A        0      0        2 
   2   chr2_46770673     ZHar    C    A        0      0        2 
   2   chr2_46770673   Sample    C    A        0      0        2 
   2   chr2_46771392     AAsi    T    C        0      0        2 
   2   chr2_46771392     AKia    T    C        0      0        2 
   2   chr2_46771392     AOna    T    C        1      2        2 
   2   chr2_46771392     ASom    T    C        0      0        2 
   2   chr2_46771392     HCab    T    C        0      0        2 
   2   chr2_46771392     HPrz    T    C        0      0        2 
   2   chr2_46771392     ZBoe    T    C        0      0        2 
   2   chr2_46771392     ZGre    T    C        0      0        2 
   2   chr2_46771392     ZHar    T    C        0      0        2 
   2   chr2_46771392   Sample    T    C        0      0        2 
   2   chr2_46774435     AAsi    T    C        0      0        2 
   2   chr2_46774435     AKia    T    C        0      0        2 
   2   chr2_46774435     AOna    T    C        0      0        2 
   2   chr2_46774435     ASom    T    C        0      0        2 
   2   chr2_46774435     HCab    T    C        1      2        2 
   2   chr2_46774435     HPrz    T    C        1      2        2 
   2   chr2_46774435     ZBoe    T    C        0      0        2 
   2   chr2_46774435     ZGre    T    C        0      0        2 
   2   chr2_46774435     ZHar    T    C        0      0        2 
   2   chr2_46774435   Sample    T    C        0      0        2 
   2   chr2_46781898     AAsi    T    C        0      0        2 
   2   chr2_46781898     AKia    T    C        0      0        2 
   2   chr2_46781898     AOna    T    C        0      0        2 
   2   chr2_46781898     ASom    T    C      0.5      1        2 
   2   chr2_46781898     HCab    T    C        0      0        2 
   2   chr2_46781898     HPrz    T    C        0      0        2 
   2   chr2_46781898     ZBoe    T    C        0      0        2 
   2   chr2_46781898     ZGre    T    C        0      0        2 
   2   chr2_46781898     ZHar    T    C        0      0        2 
   2   chr2_46781898   Sample    T    C        0      0        2 
   2   chr2_46783706     AAsi    T    C        1      2        2 
   2   chr2_46783706     AKia    T    C        0      0        2 
   2   chr2_46783706     AOna    T    C        0      0        2 
   2   chr2_46783706     ASom    T    C        1      2        2 
   2   chr2_46783706     HCab    T    C        0      0        2 
   2   chr2_46783706     HPrz    T    C        0      0        2 
   2   chr2_46783706     ZBoe    T    C        0      0        2 
   2   chr2_46783706     ZGre    T    C        0      0        2 
   2   chr2_46783706     ZHar    T    C        0      0        2 
   2   chr2_46783706   Sample    T    C        1      2        2 
   2   chr2_46783784     AAsi    C    T        0      0        2 
   2   chr2_46783784     AKia    C    T        0      0        2 
   2   chr2_46783784     AOna    C    T        0      0        2 
   2   chr2_46783784     ASom    C    T        0      0        2 
   2   chr2_46783784     HCab    C    T        0      0        2 
   2   chr2_46783784     HPrz    C    T        0      0        2 
   2   chr2_46783784     ZBoe    C    T        0      0        2 
   2   chr2_46783784     ZGre    C    T        0      0        2 
   2   chr2_46783784     ZHar    C    T        1      2        2 
   2   chr2_46783784   Sample    C    T        0      0        2 
   2   chr2_46784274     AAsi    T    C        0      0        2 
   2   chr2_46784274     AKia    T    C        0      0        2 
   2   chr2_46784274     AOna    T    C        0      0        2 
   2   chr2_46784274     ASom    T    C        0      0        2 
   2   chr2_46784274     HCab    T    C      0.5      1        2 
   2   chr2_46784274     HPrz    T    C        0      0        2 
   2   chr2_46784274     ZBoe    T    C        0      0        2 
   2   chr2_46784274     ZGre    T    C        0      0        2 
   2   chr2_46784274     ZHar    T    C        0      0        2 
   2   chr2_46784274   Sample    T    C        0      0        2 
   2   chr2_46792331     AAsi    G    C        0      0        2 
   2   chr2_46792331     AKia    G    C        0      0        2 
   2   chr2_46792331     AOna    G    C        0      0        2 
   2   chr2_46792331     ASom    G    C        0      0        2 
   2   chr2_46792331     HCab    G    C        0      0        2 
   2   chr2_46792331     HPrz    G    C        1      2        2 
   2   chr2_46792331     ZBoe    G    C        0      0        2 
   2   chr2_46792331     ZGre    G    C        0      0        2 
   2   chr2_46792331     ZHar    G    C        0      0        2 
   2   chr2_46792331   Sample    G    C        0      0        2 
   2   chr2_46794647     AAsi    A    G        0      0        2 
   2   chr2_46794647     AKia    A    G        0      0        2 
   2   chr2_46794647     AOna    A    G        0      0        2 
   2   chr2_46794647     ASom    A    G        0      0        2 
   2   chr2_46794647     HCab    A    G        0      0        2 
   2   chr2_46794647     HPrz    A    G        0      0        2 
   2   chr2_46794647     ZBoe    A    G        0      0        2 
   2   chr2_46794647     ZGre    A    G        1      2        2 
   2   chr2_46794647     ZHar    A    G        0      0        2 
   2   chr2_46794647   Sample    A    G        0      0        2 
   2   chr2_46802366     AAsi    T    C        0      0        2 
   2   chr2_46802366     AKia    T    C        0      0        2 
   2   chr2_46802366     AOna    T    C        0      0        2 
   2   chr2_46802366     ASom    T    C        0      0        2 
   2   chr2_46802366     HCab    T    C        0      0        2 
   2   chr2_46802366     HPrz    T    C        0      0        2 
   2   chr2_46802366     ZBoe    T    C      0.5      1        2 
   2   chr2_46802366     ZGre    T    C        0      0        2 
   2   chr2_46802366     ZHar    T    C        0      0        2 
   2   chr2_46802366   Sample    T    C        0      0        2 
   2   chr2_46802830     AAsi    A    G      0.5      1        2 
   2   chr2_46802830     AKia    A    G        0      0        2 
   2   chr2_46802830     AOna    A    G        0      0        2 
   2   chr2_46802830     ASom    A    G      0.5      1        2 
   2   chr2_46802830     HCab    A    G        0      0        2 
   2   chr2_46802830     HPrz    A    G        0      0        2 
   2   chr2_46802830     ZBoe    A    G        0      0        2 
   2   chr2_46802830     ZGre    A    G        0      0        2 
   2   chr2_46802830     ZHar    A    G        0      0        2 
   2   chr2_46802830   Sample    A    G        0      0        2 
   2   chr2_46847333     AAsi    C    T        1      2        2 
   2   chr2_46847333     AKia    C    T        1      2        2 
   2   chr2_46847333     AOna    C    T        1      2        2 
   2   chr2_46847333     ASom    C    T        1      2        2 
   2   chr2_46847333     HCab    C    T        0      0        2 
   2   chr2_46847333     HPrz    C    T        0      0        2 
   2   chr2_46847333     ZBoe    C    T        0      0        2 
   2   chr2_46847333     ZGre    C    T        0      0        2 
   2   chr2_46847333     ZHar    C    T        0      0        2 
   2   chr2_46847333   Sample    C    T        1      2        2 
   2   chr2_46847913     AAsi    G    A        0      0        2 
   2   chr2_46847913     AKia    G    A        0      0        2 
   2   chr2_46847913     AOna    G    A        0      0        2 
   2   chr2_46847913     ASom    G    A        0      0        2 
   2   chr2_46847913     HCab    G    A        1      2        2 
   2   chr2_46847913     HPrz    G    A        1      2        2 
   2   chr2_46847913     ZBoe    G    A        0      0        2 
   2   chr2_46847913     ZGre    G    A        0      0        2 
   2   chr2_46847913     ZHar    G    A        0      0        2 
   2   chr2_46847913   Sample    G    A        0      0        2 
   2   chr2_46848099     AAsi    T    G        0      0        2 
   2   chr2_46848099     AKia    T    G        0      0        2 
   2   chr2_46848099     AOna    T    G        0      0        2 
   2   chr2_46848099     ASom    T    G        0      0        2 
   2   chr2_46848099     HCab    T    G        0      0        2 
   2   chr2_46848099     HPrz    T    G      0.5      1        2 
   2   chr2_46848099     ZBoe    T    G        0      0        2 
   2   chr2_46848099     ZGre    T    G        0      0        2 
   2   chr2_46848099     ZHar    T    G        0      0        2 
   2   chr2_46848099   Sample    T    G        0      0        2 
   2   chr2_46851305     AAsi    A    G        0      0        2 
   2   chr2_46851305     AKia    A    G        0      0        2 
   2   chr2_46851305     AOna    A    G        0      0        2 
   2   chr2_46851305     ASom    A    G        0      0        2 
   2   chr2_46851305     HCab    A    G        0      0        2 
   2   chr2_46851305     HPrz    A    G        0      0        2 
   2   chr2_46851305     ZBoe    A    G        1      2        2 
   2   chr2_46851305     ZGre    A    G        0      0        2 
   2   chr2_46851305     ZHar    A    G        0      0        2 
   2   chr2_46851305   Sample    A    G        0      0        2 
   2   chr2_46855095     AAsi    A    G        0      0        2 
   2   chr2_46855095     AKia    A    G      0.5      1        2 
   2   chr2_46855095     AOna    A    G        1      2        2 
   2   chr2_46855095     ASom    A    G        0      0        2 
   2   chr2_46855095     HCab    A    G        0      0        2 
   2   chr2_46855095     HPrz    A    G        0      0        2 
   2   chr2_46855095     ZBoe    A    G        0      0        2 
   2   chr2_46855095     ZGre    A    G        0      0        2 
   2   chr2_46855095     ZHar    A    G        0      0        2 
   2   chr2_46855095   Sample    A    G        0      0        2 
   2   chr2_46857368     AAsi    A    G        0      0        2 
   2   chr2_46857368     AKia    A    G        0      0        2 
   2   chr2_46857368     AOna    A    G        0      0        2 
   2   chr2_46857368     ASom    A    G        0      0        2 
   2   chr2_46857368     HCab    A    G        0      0        2 
   2   chr2_46857368     HPrz    A    G        0      0        2 
   2   chr2_46857368     ZBoe    A    G      0.5      1        2 
   2   chr2_46857368     ZGre    A    G        0      0        2 
   2   chr2_46857368     ZHar    A    G        0      0        2 
   2   chr2_46857368   Sample    A    G        0      0        2 
   2   chr2_46857377     AAsi    C    G        0      0        2 
   2   chr2_46857377     AKia    C    G        0      0        2 
   2   chr2_46857377     AOna    C    G        0      0        2 
   2   chr2_46857377     ASom    C    G        0      0        2 
   2   chr2_46857377     HCab    C    G        0      0        2 
   2   chr2_46857377     HPrz    C    G        0      0        2 
   2   chr2_46857377     ZBoe    C    G        1      2        2 
   2   chr2_46857377     ZGre    C    G        1      2        2 
   2   chr2_46857377     ZHar    C    G        0      0        2 
   2   chr2_46857377   Sample    C    G        0      0        2 
   2   chr2_46862345     AAsi    C    G        0      0        2 
   2   chr2_46862345     AKia    C    G      0.5      1        2 
   2   chr2_46862345     AOna    C    G        0      0        2 
   2   chr2_46862345     ASom    C    G        0      0        2 
   2   chr2_46862345     HCab    C    G        0      0        2 
   2   chr2_46862345     HPrz    C    G        0      0        2 
   2   chr2_46862345     ZBoe    C    G        0      0        2 
   2   chr2_46862345     ZGre    C    G        0      0        2 
   2   chr2_46862345     ZHar    C    G        0      0        2 
   2   chr2_46862345   Sample    C    G        0      0        2 
   2   chr2_46870241     AAsi    T    C        0      0        2 
   2   chr2_46870241     AKia    T    C      0.5      1        2 
   2   chr2_46870241     AOna    T    C        0      0        2 
   2   chr2_46870241     ASom    T    C        0      0        2 
   2   chr2_46870241     HCab    T    C        0      0        2 
   2   chr2_46870241     HPrz    T    C        0      0        2 
   2   chr2_46870241     ZBoe    T    C        0      0        2 
   2   chr2_46870241     ZGre    T    C        0      0        2 
   2   chr2_46870241     ZHar    T    C        0      0        2 
   2   chr2_46870241   Sample    T    C        0      0        2 
   2   chr2_46871810     AAsi    A    C        0      0        2 
   2   chr2_46871810     AKia    A    C        0      0        2 
   2   chr2_46871810     AOna    A    C        0      0        2 
   2   chr2_46871810     ASom    A    C        0      0        2 
   2   chr2_46871810     HCab    A    C        0      0        2 
   2   chr2_46871810     HPrz    A    C        0      0        2 
   2   chr2_46871810     ZBoe    A    C      0.5      1        2 
   2   chr2_46871810     ZGre    A    C        0      0        2 
   2   chr2_46871810     ZHar    A    C        0      0        2 
   2   chr2_46871810   Sample    A    C        0      0        2 
   2   chr2_46875200     AAsi    A    G        0      0        2 
   2   chr2_46875200     AKia    A    G        0      0        2 
   2   chr2_46875200     AOna    A    G      0.5      1        2 
   2   chr2_46875200     ASom    A    G        0      0        2 
   2   chr2_46875200     HCab    A    G        0      0        2 
   2   chr2_46875200     HPrz    A    G        0      0        2 
   2   chr2_46875200     ZBoe    A    G        0      0        2 
   2   chr2_46875200     ZGre    A    G        0      0        2 
   2   chr2_46875200     ZHar    A    G        0      0        2 
   2   chr2_46875200   Sample    A    G        0      0        2 
   2   chr2_46879156     AAsi    A    T        0      0        2 
   2   chr2_46879156     AKia    A    T        0      0        2 
   2   chr2_46879156     AOna    A    T        0      0        2 
   2   chr2_46879156     ASom    A    T        0      0        2 
   2   chr2_46879156     HCab    A    T        1      2        2 
   2   chr2_46879156     HPrz    A    T        1      2        2 
   2   chr2_46879156     ZBoe    A    T        0      0        2 
   2   chr2_46879156     ZGre    A    T        0      0        2 
   2   chr2_46879156     ZHar    A    T        0      0        2 
   2   chr2_46879156   Sample    A    T        0      0        2 
   2   chr2_46899672     AAsi    G    A        0      0        2 
   2   chr2_46899672     AKia    G    A        0      0        2 
   2   chr2_46899672     AOna    G    A        0      0        2 
   2   chr2_46899672     ASom    G    A        0      0        2 
   2   chr2_46899672     HCab    G    A        1      2        2 
   2   chr2_46899672     HPrz    G    A        1      2        2 
   2   chr2_46899672     ZBoe    G    A        0      0        2 
   2   chr2_46899672     ZGre    G    A        0      0        2 
   2   chr2_46899672     ZHar    G    A        0      0        2 
   2   chr2_46899672   Sample    G    A        0      0        2 
   2   chr2_46904298     AAsi    T    C        0      0        2 
   2   chr2_46904298     AKia    T    C        0      0        2 
   2   chr2_46904298     AOna    T    C        0      0        2 
   2   chr2_46904298     ASom    T    C        0      0        2 
   2   chr2_46904298     HCab    T    C        1      2        2 
   2   chr2_46904298     HPrz    T    C        1      2        2 
   2   chr2_46904298     ZBoe    T    C        0      0        2 
   2   chr2_46904298     ZGre    T    C        0      0        2 
   2   chr2_46904298     ZHar    T    C        0      0        2 
   2   chr2_46904298   Sample    T    C        0      0        2 
   2   chr2_46904669     AAsi    T    C        0      0        2 
   2   chr2_46904669     AKia    T    C        0      0        2 
   2   chr2_46904669     AOna    T    C        0      0        2 
   2   chr2_46904669     ASom    T    C        0      0        2 
   2   chr2_46904669     HCab    T    C        1      2        2 
   2   chr2_46904669     HPrz    T    C        1      2        2 
   2   chr2_46904669     ZBoe    T    C        0      0        2 
   2   chr2_46904669     ZGre    T    C        0      0        2 
   2   chr2_46904669     ZHar    T    C        0      0        2 
   2   chr2_46904669   Sample    T    C        0      0        2 
   2   chr2_46905624     AAsi    T    C        0      0        2 
   2   chr2_46905624     AKia    T    C        0      0        2 
   2   chr2_46905624     AOna    T    C        0      0        2 
   2   chr2_46905624     ASom    T    C        0      0        2 
   2   chr2_46905624     HCab    T    C        1      2        2 
   2   chr2_46905624     HPrz    T    C        1      2        2 
   2   chr2_46905624     ZBoe    T    C        0      0        2 
   2   chr2_46905624     ZGre    T    C        0      0        2 
   2   chr2_46905624     ZHar    T    C        0      0        2 
   2   chr2_46905624   Sample    T    C        0      0        2 
   2   chr2_46907922     AAsi    T    C        0      0        2 
   2   chr2_46907922     AKia    T    C        0      0        2 
   2   chr2_46907922     AOna    T    C        0      0        2 
   2   chr2_46907922     ASom    T    C        0      0        2 
   2   chr2_46907922     HCab    T    C        1      2        2 
   2   chr2_46907922     HPrz    T    C        1      2        2 
   2   chr2_46907922     ZBoe    T    C        0      0        2 
   2   chr2_46907922     ZGre    T    C        0      0        2 
   2   chr2_46907922     ZHar    T    C        0      0        2 
   2   chr2_46907922   Sample    T    C        0      0        2 
   2   chr2_46912383     AAsi    T    C        0      0        2 
   2   chr2_46912383     AKia    T    C        0      0        2 
   2   chr2_46912383     AOna    T    C      0.5      1        2 
   2   chr2_46912383     ASom    T    C        0      0        2 
   2   chr2_46912383     HCab    T    C        0      0        2 
   2   chr2_46912383     HPrz    T    C        0      0        2 
   2   chr2_46912383     ZBoe    T    C        0      0        2 
   2   chr2_46912383     ZGre    T    C        0      0        2 
   2   chr2_46912383     ZHar    T    C        0      0        2 
   2   chr2_46912383   Sample    T    C        0      0        2 
   2   chr2_46913441     AAsi    T    G        0      0        2 
   2   chr2_46913441     AKia    T    G        0      0        2 
   2   chr2_46913441     AOna    T    G        0      0        2 
   2   chr2_46913441     ASom    T    G        0      0        2 
   2   chr2_46913441     HCab    T    G        0      0        2 
   2   chr2_46913441     HPrz    T    G      0.5      1        2 
   2   chr2_46913441     ZBoe    T    G        0      0        2 
   2   chr2_46913441     ZGre    T    G        0      0        2 
   2   chr2_46913441     ZHar    T    G        0      0        2 
   2   chr2_46913441   Sample    T    G        0      0        2 
   2   chr2_46920513     AAsi    A    G        0      0        2 
   2   chr2_46920513     AKia    A    G        0      0        2 
   2   chr2_46920513     AOna    A    G        0      0        2 
   2   chr2_46920513     ASom    A    G        0      0        2 
   2   chr2_46920513     HCab    A    G        0      0        2 
   2   chr2_46920513     HPrz    A    G        0      0        2 
   2   chr2_46920513     ZBoe    A    G        1      2        2 
   2   chr2_46920513     ZGre    A    G        0      0        2 
   2   chr2_46920513     ZHar    A    G        0      0        2 
   2   chr2_46920513   Sample    A    G        0      0        2 
   2   chr2_46921598     AAsi    A    G        0      0        2 
   2   chr2_46921598     AKia    A    G        1      2        2 
   2   chr2_46921598     AOna    A    G      0.5      1        2 
   2   chr2_46921598     ASom    A    G        0      0        2 
   2   chr2_46921598     HCab    A    G        0      0        2 
   2   chr2_46921598     HPrz    A    G        0      0        2 
   2   chr2_46921598     ZBoe    A    G        0      0        2 
   2   chr2_46921598     ZGre    A    G        0      0        2 
   2   chr2_46921598     ZHar    A    G        0      0        2 
   2   chr2_46921598   Sample    A    G        0      0        2 
   2   chr2_46922140     AAsi    C    A        0      0        2 
   2   chr2_46922140     AKia    C    A        0      0        2 
   2   chr2_46922140     AOna    C    A        0      0        2 
   2   chr2_46922140     ASom    C    A        0      0        2 
   2   chr2_46922140     HCab    C    A        1      2        2 
   2   chr2_46922140     HPrz    C    A        1      2        2 
   2   chr2_46922140     ZBoe    C    A        0      0        2 
   2   chr2_46922140     ZGre    C    A        0      0        2 
   2   chr2_46922140     ZHar    C    A        0      0        2 
   2   chr2_46922140   Sample    C    A        0      0        2 
   2   chr2_46922337     AAsi    C    A        0      0        2 
   2   chr2_46922337     AKia    C    A        1      2        2 
   2   chr2_46922337     AOna    C    A      0.5      1        2 
   2   chr2_46922337     ASom    C    A        0      0        2 
   2   chr2_46922337     HCab    C    A        0      0        2 
   2   chr2_46922337     HPrz    C    A        0      0        2 
   2   chr2_46922337     ZBoe    C    A        0      0        2 
   2   chr2_46922337     ZGre    C    A        0      0        2 
   2   chr2_46922337     ZHar    C    A        0      0        2 
   2   chr2_46922337   Sample    C    A        0      0        2 
   2   chr2_46925931     AAsi    A    G        0      0        2 
   2   chr2_46925931     AKia    A    G        0      0        2 
   2   chr2_46925931     AOna    A    G        0      0        2 
   2   chr2_46925931     ASom    A    G        0      0        2 
   2   chr2_46925931     HCab    A    G        0      0        2 
   2   chr2_46925931     HPrz    A    G        0      0        2 
   2   chr2_46925931     ZBoe    A    G        0      0        2 
   2   chr2_46925931     ZGre    A    G        0      0        2 
   2   chr2_46925931     ZHar    A    G        1      2        2 
   2   chr2_46925931   Sample    A    G        0      0        2 
   2   chr2_46927148     AAsi    G    A        0      0        2 
   2   chr2_46927148     AKia    G    A        0      0        2 
   2   chr2_46927148     AOna    G    A        0      0        2 
   2   chr2_46927148     ASom    G    A        0      0        2 
   2   chr2_46927148     HCab    G    A        0      0        2 
   2   chr2_46927148     HPrz    G    A        0      0        2 
   2   chr2_46927148     ZBoe    G    A        1      2        2 
   2   chr2_46927148     ZGre    G    A        1      2        2 
   2   chr2_46927148     ZHar    G    A        1      2        2 
   2   chr2_46927148   Sample    G    A        0      0        2 
   2   chr2_46927301     AAsi    T    C        0      0        2 
   2   chr2_46927301     AKia    T    C        1      2        2 
   2   chr2_46927301     AOna    T    C      0.5      1        2 
   2   chr2_46927301     ASom    T    C        0      0        2 
   2   chr2_46927301     HCab    T    C        0      0        2 
   2   chr2_46927301     HPrz    T    C        0      0        2 
   2   chr2_46927301     ZBoe    T    C        0      0        2 
   2   chr2_46927301     ZGre    T    C        0      0        2 
   2   chr2_46927301     ZHar    T    C        0      0        2 
   2   chr2_46927301   Sample    T    C        0      0        2 
   2   chr2_46938034     AAsi    T    C        0      0        2 
   2   chr2_46938034     AKia    T    C        0      0        2 
   2   chr2_46938034     AOna    T    C        0      0        2 
   2   chr2_46938034     ASom    T    C        0      0        2 
   2   chr2_46938034     HCab    T    C        1      2        2 
   2   chr2_46938034     HPrz    T    C        1      2        2 
   2   chr2_46938034     ZBoe    T    C        0      0        2 
   2   chr2_46938034     ZGre    T    C        0      0        2 
   2   chr2_46938034     ZHar    T    C        0      0        2 
   2   chr2_46938034   Sample    T    C        1      2        2 
   2   chr2_46943540     AAsi    G    A        0      0        2 
   2   chr2_46943540     AKia    G    A        0      0        2 
   2   chr2_46943540     AOna    G    A        0      0        2 
   2   chr2_46943540     ASom    G    A        0      0        2 
   2   chr2_46943540     HCab    G    A        1      2        2 
   2   chr2_46943540     HPrz    G    A        1      2        2 
   2   chr2_46943540     ZBoe    G    A        0      0        2 
   2   chr2_46943540     ZGre    G    A        0      0        2 
   2   chr2_46943540     ZHar    G    A        0      0        2 
   2   chr2_46943540   Sample    G    A        0      0        2 
   2   chr2_46943674     AAsi    T    C        0      0        2 
   2   chr2_46943674     AKia    T    C        1      2        2 
   2   chr2_46943674     AOna    T    C      0.5      1        2 
   2   chr2_46943674     ASom    T    C        0      0        2 
   2   chr2_46943674     HCab    T    C        0      0        2 
   2   chr2_46943674     HPrz    T    C        0      0        2 
   2   chr2_46943674     ZBoe    T    C        0      0        2 
   2   chr2_46943674     ZGre    T    C        0      0        2 
   2   chr2_46943674     ZHar    T    C        0      0        2 
   2   chr2_46943674   Sample    T    C        0      0        2 
   2   chr2_46946158     AAsi    G    T        0      0        2 
   2   chr2_46946158     AKia    G    T        0      0        2 
   2   chr2_46946158     AOna    G    T        0      0        2 
   2   chr2_46946158     ASom    G    T        0      0        2 
   2   chr2_46946158     HCab    G    T        0      0        2 
   2   chr2_46946158     HPrz    G    T        0      0        2 
   2   chr2_46946158     ZBoe    G    T        0      0        2 
   2   chr2_46946158     ZGre    G    T        0      0        2 
   2   chr2_46946158     ZHar    G    T        1      2        2 
   2   chr2_46946158   Sample    G    T        0      0        2 
   2   chr2_46948862     AAsi    G    A        0      0        2 
   2   chr2_46948862     AKia    G    A        0      0        2 
   2   chr2_46948862     AOna    G    A        0      0        2 
   2   chr2_46948862     ASom    G    A        0      0        2 
   2   chr2_46948862     HCab    G    A        1      2        2 
   2   chr2_46948862     HPrz    G    A        1      2        2 
   2   chr2_46948862     ZBoe    G    A        0      0        2 
   2   chr2_46948862     ZGre    G    A        0      0        2 
   2   chr2_46948862     ZHar    G    A        0      0        2 
   2   chr2_46948862   Sample    G    A        0      0        2 
   2   chr2_46949985     AAsi    T    C        0      0        2 
   2   chr2_46949985     AKia    T    C        0      0        2 
   2   chr2_46949985     AOna    T    C        0      0        2 
   2   chr2_46949985     ASom    T    C      0.5      1        2 
   2   chr2_46949985     HCab    T    C        0      0        2 
   2   chr2_46949985     HPrz    T    C        0      0        2 
   2   chr2_46949985     ZBoe    T    C        0      0        2 
   2   chr2_46949985     ZGre    T    C        0      0        2 
   2   chr2_46949985     ZHar    T    C        0      0        2 
   2   chr2_46949985   Sample    T    C        0      0        2 
   2   chr2_46952046     AAsi    A    G        0      0        2 
   2   chr2_46952046     AKia    A    G        1      2        2 
   2   chr2_46952046     AOna    A    G      0.5      1        2 
   2   chr2_46952046     ASom    A    G        0      0        2 
   2   chr2_46952046     HCab    A    G        0      0        2 
   2   chr2_46952046     HPrz    A    G        0      0        2 
   2   chr2_46952046     ZBoe    A    G        0      0        2 
   2   chr2_46952046     ZGre    A    G        0      0        2 
   2   chr2_46952046     ZHar    A    G        0      0        2 
   2   chr2_46952046   Sample    A    G        0      0        2 
   2   chr2_46953706     AAsi    A    G        0      0        2 
   2   chr2_46953706     AKia    A    G        0      0        2 
   2   chr2_46953706     AOna    A    G      0.5      1        2 
   2   chr2_46953706     ASom    A    G        0      0        2 
   2   chr2_46953706     HCab    A    G        0      0        2 
   2   chr2_46953706     HPrz    A    G        0      0        2 
   2   chr2_46953706     ZBoe    A    G        0      0        2 
   2   chr2_46953706     ZGre    A    G        0      0        2 
   2   chr2_46953706     ZHar    A    G        0      0        2 
   2   chr2_46953706   Sample    A    G        0      0        2 
   2   chr2_46962031     AAsi    T    C        0      0        2 
   2   chr2_46962031     AKia    T    C        0      0        2 
   2   chr2_46962031     AOna    T    C      0.5      1        2 
   2   chr2_46962031     ASom    T    C        0      0        2 
   2   chr2_46962031     HCab    T    C        0      0        2 
   2   chr2_46962031     HPrz    T    C        0      0        2 
   2   chr2_46962031     ZBoe    T    C        0      0        2 
   2   chr2_46962031     ZGre    T    C        0      0        2 
   2   chr2_46962031     ZHar    T    C        0      0        2 
   2   chr2_46962031   Sample    T    C        0      0        2 
   2   chr2_46971963     AAsi    A    G        0      0        2 
   2   chr2_46971963     AKia    A    G        0      0        2 
   2   chr2_46971963     AOna    A    G        0      0        2 
   2   chr2_46971963     ASom    A    G        0      0        2 
   2   chr2_46971963     HCab    A    G        0      0        2 
   2   chr2_46971963     HPrz    A    G        0      0        2 
   2   chr2_46971963     ZBoe    A    G        0      0        2 
   2   chr2_46971963     ZGre    A    G        1      2        2 
   2   chr2_46971963     ZHar    A    G        0      0        2 
   2   chr2_46971963   Sample    A    G        0      0        2 
   2   chr2_46973747     AAsi    A    C      0.5      1        2 
   2   chr2_46973747     AKia    A    C        0      0        2 
   2   chr2_46973747     AOna    A    C        0      0        2 
   2   chr2_46973747     ASom    A    C        0      0        2 
   2   chr2_46973747     HCab    A    C        0      0        2 
   2   chr2_46973747     HPrz    A    C        0      0        2 
   2   chr2_46973747     ZBoe    A    C        0      0        2 
   2   chr2_46973747     ZGre    A    C        0      0        2 
   2   chr2_46973747     ZHar    A    C        0      0        2 
   2   chr2_46973747   Sample    A    C        0      0        2 
   2   chr2_46974306     AAsi    A    G        0      0        2 
   2   chr2_46974306     AKia    A    G        0      0        2 
   2   chr2_46974306     AOna    A    G        0      0        2 
   2   chr2_46974306     ASom    A    G        0      0        2 
   2   chr2_46974306     HCab    A    G        1      2        2 
   2   chr2_46974306     HPrz    A    G        1      2        2 
   2   chr2_46974306     ZBoe    A    G        0      0        2 
   2   chr2_46974306     ZGre    A    G        0      0        2 
   2   chr2_46974306     ZHar    A    G        0      0        2 
   2   chr2_46974306   Sample    A    G        1      2        2 
   2   chr2_46976246     AAsi    T    A        0      0        2 
   2   chr2_46976246     AKia    T    A        0      0        2 
   2   chr2_46976246     AOna    T    A        0      0        2 
   2   chr2_46976246     ASom    T    A        0      0        2 
   2   chr2_46976246     HCab    T    A        0      0        2 
   2   chr2_46976246     HPrz    T    A        0      0        2 
   2   chr2_46976246     ZBoe    T    A        0      0        2 
   2   chr2_46976246     ZGre    T    A        0      0        2 
   2   chr2_46976246     ZHar    T    A        1      2        2 
   2   chr2_46976246   Sample    T    A        0      0        2 
   2   chr2_46976324     AAsi    A    G        0      0        2 
   2   chr2_46976324     AKia    A    G        0      0        2 
   2   chr2_46976324     AOna    A    G        0      0        2 
   2   chr2_46976324     ASom    A    G        0      0        2 
   2   chr2_46976324     HCab    A    G        1      2        2 
   2   chr2_46976324     HPrz    A    G        1      2        2 
   2   chr2_46976324     ZBoe    A    G        0      0        2 
   2   chr2_46976324     ZGre    A    G        0      0        2 
   2   chr2_46976324     ZHar    A    G        0      0        2 
   2   chr2_46976324   Sample    A    G        0      0        2 
   2   chr2_46977157     AAsi    A    G        0      0        2 
   2   chr2_46977157     AKia    A    G        0      0        2 
   2   chr2_46977157     AOna    A    G        0      0        2 
   2   chr2_46977157     ASom    A    G        0      0        2 
   2   chr2_46977157     HCab    A    G        1      2        2 
   2   chr2_46977157     HPrz    A    G      0.5      1        2 
   2   chr2_46977157     ZBoe    A    G        0      0        2 
   2   chr2_46977157     ZGre    A    G        0      0        2 
   2   chr2_46977157     ZHar    A    G        0      0        2 
   2   chr2_46977157   Sample    A    G        0      0        2 
   2   chr2_46983130     AAsi    A    G        0      0        2 
   2   chr2_46983130     AKia    A    G        0      0        2 
   2   chr2_46983130     AOna    A    G        0      0        2 
   2   chr2_46983130     ASom    A    G      0.5      1        2 
   2   chr2_46983130     HCab    A    G        0      0        2 
   2   chr2_46983130     HPrz    A    G        0      0        2 
   2   chr2_46983130     ZBoe    A    G        0      0        2 
   2   chr2_46983130     ZGre    A    G        0      0        2 
   2   chr2_46983130     ZHar    A    G        0      0        2 
   2   chr2_46983130   Sample    A    G        0      0        2 
   2   chr2_46989878     AAsi    G    A        0      0        2 
   2   chr2_46989878     AKia    G    A        0      0        2 
   2   chr2_46989878     AOna    G    A        0      0        2 
   2   chr2_46989878     ASom    G    A        0      0        2 
   2   chr2_46989878     HCab    G    A        0      0        2 
   2   chr2_46989878     HPrz    G    A        0      0        2 
   2   chr2_46989878     ZBoe    G    A        0      0        2 
   2   chr2_46989878     ZGre    G    A        0      0        2 
   2   chr2_46989878     ZHar    G    A        1      2        2 
   2   chr2_46989878   Sample    G    A        0      0        2 
   2   chr2_46990444     AAsi    C    G        0      0        2 
   2   chr2_46990444     AKia    C    G        0      0        2 
   2   chr2_46990444     AOna    C    G        0      0        2 
   2   chr2_46990444     ASom    C    G      0.5      1        2 
   2   chr2_46990444     HCab    C    G        0      0        2 
   2   chr2_46990444     HPrz    C    G        0      0        2 
   2   chr2_46990444     ZBoe    C    G        0      0        2 
   2   chr2_46990444     ZGre    C    G        0      0        2 
   2   chr2_46990444     ZHar    C    G        0      0        2 
   2   chr2_46990444   Sample    C    G        0      0        2 
   2   chr2_46996765     AAsi    G    T        0      0        2 
   2   chr2_46996765     AKia    G    T        0      0        2 
   2   chr2_46996765     AOna    G    T        0      0        2 
   2   chr2_46996765     ASom    G    T        0      0        2 
   2   chr2_46996765     HCab    G    T        0      0        2 
   2   chr2_46996765     HPrz    G    T        0      0        2 
   2   chr2_46996765     ZBoe    G    T      0.5      1        2 
   2   chr2_46996765     ZGre    G    T        0      0        2 
   2   chr2_46996765     ZHar    G    T        0      0        2 
   2   chr2_46996765   Sample    G    T        0      0        2 
   2   chr2_46996936     AAsi    A    T        0      0        2 
   2   chr2_46996936     AKia    A    T        0      0        2 
   2   chr2_46996936     AOna    A    T        0      0        2 
   2   chr2_46996936     ASom    A    T        0      0        2 
   2   chr2_46996936     HCab    A    T        1      2        2 
   2   chr2_46996936     HPrz    A    T        1      2        2 
   2   chr2_46996936     ZBoe    A    T        0      0        2 
   2   chr2_46996936     ZGre    A    T        0      0        2 
   2   chr2_46996936     ZHar    A    T        0      0        2 
   2   chr2_46996936   Sample    A    T        0      0        2 
   2   chr2_46997039     AAsi    A    G        0      0        2 
   2   chr2_46997039     AKia    A    G        0      0        2 
   2   chr2_46997039     AOna    A    G      0.5      1        2 
   2   chr2_46997039     ASom    A    G        0      0        2 
   2   chr2_46997039     HCab    A    G        0      0        2 
   2   chr2_46997039     HPrz    A    G        0      0        2 
   2   chr2_46997039     ZBoe    A    G        0      0        2 
   2   chr2_46997039     ZGre    A    G        0      0        2 
   2   chr2_46997039     ZHar    A    G        0      0        2 
   2   chr2_46997039   Sample    A    G        0      0        2 
   2   chr2_47001554     AAsi    T    G        0      0        2 
   2   chr2_47001554     AKia    T    G        0      0        2 
   2   chr2_47001554     AOna    T    G        0      0        2 
   2   chr2_47001554     ASom    T    G        0      0        2 
   2   chr2_47001554     HCab    T    G        0      0        2 
   2   chr2_47001554     HPrz    T    G      0.5      1        2 
   2   chr2_47001554     ZBoe    T    G        0      0        2 
   2   chr2_47001554     ZGre    T    G        0      0        2 
   2   chr2_47001554     ZHar    T    G        0      0        2 
   2   chr2_47001554   Sample    T    G        0      0        2 
   2   chr2_47001706     AAsi    A    G        0      0        2 
   2   chr2_47001706     AKia    A    G        0      0        2 
   2   chr2_47001706     AOna    A    G        0      0        2 
   2   chr2_47001706     ASom    A    G        0      0        2 
   2   chr2_47001706     HCab    A    G        1      2        2 
   2   chr2_47001706     HPrz    A    G        1      2        2 
   2   chr2_47001706     ZBoe    A    G        0      0        2 
   2   chr2_47001706     ZGre    A    G        0      0        2 
   2   chr2_47001706     ZHar    A    G        0      0        2 
   2   chr2_47001706   Sample    A    G        0      0        2 
   2   chr2_47002340     AAsi    A    G        0      0        2 
   2   chr2_47002340     AKia    A    G        0      0        2 
   2   chr2_47002340     AOna    A    G        0      0        2 
   2   chr2_47002340     ASom    A    G        0      0        2 
   2   chr2_47002340     HCab    A    G        1      2        2 
   2   chr2_47002340     HPrz    A    G        1      2        2 
   2   chr2_47002340     ZBoe    A    G        0      0        2 
   2   chr2_47002340     ZGre    A    G        0      0        2 
   2   chr2_47002340     ZHar    A    G        0      0        2 
   2   chr2_47002340   Sample    A    G        0      0        2 
   2   chr2_47020056     AAsi    C    T        0      0        2 
   2   chr2_47020056     AKia    C    T        0      0        2 
   2   chr2_47020056     AOna    C    T        0      0        2 
   2   chr2_47020056     ASom    C    T        0      0        2 
   2   chr2_47020056     HCab    C    T        1      2        2 
   2   chr2_47020056     HPrz    C    T        1      2        2 
   2   chr2_47020056     ZBoe    C    T        0      0        2 
   2   chr2_47020056     ZGre    C    T        0      0        2 
   2   chr2_47020056     ZHar    C    T        0      0        2 
   2   chr2_47020056   Sample    C    T        0      0        2 
   2   chr2_47022050     AAsi    C    G        0      0        2 
   2   chr2_47022050     AKia    C    G        0      0        2 
   2   chr2_47022050     AOna    C    G        0      0        2 
   2   chr2_47022050     ASom    C    G        0      0        2 
   2   chr2_47022050     HCab    C    G        1      2        2 
   2   chr2_47022050     HPrz    C    G        1      2        2 
   2   chr2_47022050     ZBoe    C    G        0      0        2 
   2   chr2_47022050     ZGre    C    G        0      0        2 
   2   chr2_47022050     ZHar    C    G        0      0        2 
   2   chr2_47022050   Sample    C    G        0      0        2 
   2   chr2_47023754     AAsi    T    C        0      0        2 
   2   chr2_47023754     AKia    T    C        0      0        2 
   2   chr2_47023754     AOna    T    C        0      0        2 
   2   chr2_47023754     ASom    T    C        0      0        2 
   2   chr2_47023754     HCab    T    C        0      0        2 
   2   chr2_47023754     HPrz    T    C        0      0        2 
   2   chr2_47023754     ZBoe    T    C        0      0        2 
   2   chr2_47023754     ZGre    T    C        1      2        2 
   2   chr2_47023754     ZHar    T    C        0      0        2 
   2   chr2_47023754   Sample    T    C        0      0        2 
   2   chr2_47024309     AAsi    A    G        0      0        2 
   2   chr2_47024309     AKia    A    G        0      0        2 
   2   chr2_47024309     AOna    A    G        0      0        2 
   2   chr2_47024309     ASom    A    G        0      0        2 
   2   chr2_47024309     HCab    A    G        1      2        2 
   2   chr2_47024309     HPrz    A    G      0.5      1        2 
   2   chr2_47024309     ZBoe    A    G        0      0        2 
   2   chr2_47024309     ZGre    A    G        0      0        2 
   2   chr2_47024309     ZHar    A    G        0      0        2 
   2   chr2_47024309   Sample    A    G        0      0        2 
   2   chr2_47031214     AAsi    C    T        0      0        2 
   2   chr2_47031214     AKia    C    T        0      0        2 
   2   chr2_47031214     AOna    C    T        0      0        2 
   2   chr2_47031214     ASom    C    T        0      0        2 
   2   chr2_47031214     HCab    C    T        1      2        2 
   2   chr2_47031214     HPrz    C    T        1      2        2 
   2   chr2_47031214     ZBoe    C    T        0      0        2 
   2   chr2_47031214     ZGre    C    T        0      0        2 
   2   chr2_47031214     ZHar    C    T        0      0        2 
   2   chr2_47031214   Sample    C    T        0      0        2 
   2   chr2_47033318     AAsi    T    C        0      0        2 
   2   chr2_47033318     AKia    T    C        0      0        2 
   2   chr2_47033318     AOna    T    C        0      0        2 
   2   chr2_47033318     ASom    T    C        0      0        2 
   2   chr2_47033318     HCab    T    C        1      2        2 
   2   chr2_47033318     HPrz    T    C        1      2        2 
   2   chr2_47033318     ZBoe    T    C      0.5      1        2 
   2   chr2_47033318     ZGre    T    C        0      0        2 
   2   chr2_47033318     ZHar    T    C        0      0        2 
   2   chr2_47033318   Sample    T    C        0      0        2 
   2   chr2_47039318     AAsi    T    C        1      2        2 
   2   chr2_47039318     AKia    T    C        0      0        2 
   2   chr2_47039318     AOna    T    C        0      0        2 
   2   chr2_47039318     ASom    T    C      0.5      1        2 
   2   chr2_47039318     HCab    T    C        0      0        2 
   2   chr2_47039318     HPrz    T    C        0      0        2 
   2   chr2_47039318     ZBoe    T    C        0      0        2 
   2   chr2_47039318     ZGre    T    C        0      0        2 
   2   chr2_47039318     ZHar    T    C        0      0        2 
   2   chr2_47039318   Sample    T    C        0      0        2 
   2   chr2_47053305     AAsi    G    A        0      0        2 
   2   chr2_47053305     AKia    G    A        0      0        2 
   2   chr2_47053305     AOna    G    A        0      0        2 
   2   chr2_47053305     ASom    G    A        0      0        2 
   2   chr2_47053305     HCab    G    A        1      2        2 
   2   chr2_47053305     HPrz    G    A        1      2        2 
   2   chr2_47053305     ZBoe    G    A        0      0        2 
   2   chr2_47053305     ZGre    G    A        0      0        2 
   2   chr2_47053305     ZHar    G    A        0      0        2 
   2   chr2_47053305   Sample    G    A        0      0        2 
   2   chr2_47055212     AAsi    C    T        0      0        2 
   2   chr2_47055212     AKia    C    T        0      0        2 
   2   chr2_47055212     AOna    C    T        0      0        2 
   2   chr2_47055212     ASom    C    T        0      0        2 
   2   chr2_47055212     HCab    C    T        0      0        2 
   2   chr2_47055212     HPrz    C    T      0.5      1        2 
   2   chr2_47055212     ZBoe    C    T        0      0        2 
   2   chr2_47055212     ZGre    C    T        0      0        2 
   2   chr2_47055212     ZHar    C    T        0      0        2 
   2   chr2_47055212   Sample    C    T        0      0        2 
   2   chr2_47065909     AAsi    A    G        0      0        2 
   2   chr2_47065909     AKia    A    G        1      2        2 
   2   chr2_47065909     AOna    A    G        1      2        2 
   2   chr2_47065909     ASom    A    G        0      0        2 
   2   chr2_47065909     HCab    A    G        0      0        2 
   2   chr2_47065909     HPrz    A    G        0      0        2 
   2   chr2_47065909     ZBoe    A    G        0      0        2 
   2   chr2_47065909     ZGre    A    G        0      0        2 
   2   chr2_47065909     ZHar    A    G        0      0        2 
   2   chr2_47065909   Sample    A    G        0      0        2 
   2   chr2_47068321     AAsi    C    G        0      0        2 
   2   chr2_47068321     AKia    C    G        0      0        2 
   2   chr2_47068321     AOna    C    G        0      0        2 
   2   chr2_47068321     ASom    C    G        0      0        2 
   2   chr2_47068321     HCab    C    G        0      0        2 
   2   chr2_47068321     HPrz    C    G        0      0        2 
   2   chr2_47068321     ZBoe    C    G        1      2        2 
   2   chr2_47068321     ZGre    C    G        0      0        2 
   2   chr2_47068321     ZHar    C    G        0      0        2 
   2   chr2_47068321   Sample    C    G        0      0        2 
   2   chr2_47071117     AAsi    A    G        0      0        2 
   2   chr2_47071117     AKia    A    G        0      0        2 
   2   chr2_47071117     AOna    A    G        0      0        2 
   2   chr2_47071117     ASom    A    G        0      0        2 
   2   chr2_47071117     HCab    A    G        0      0        2 
   2   chr2_47071117     HPrz    A    G        0      0        2 
   2   chr2_47071117     ZBoe    A    G        1      2        2 
   2   chr2_47071117     ZGre    A    G        0      0        2 
   2   chr2_47071117     ZHar    A    G        0      0        2 
   2   chr2_47071117   Sample    A    G        0      0        2 
   2   chr2_47072242     AAsi    T    C        0      0        2 
   2   chr2_47072242     AKia    T    C        0      0        2 
   2   chr2_47072242     AOna    T    C        0      0        2 
   2   chr2_47072242     ASom    T    C        0      0        2 
   2   chr2_47072242     HCab    T    C        1      2        2 
   2   chr2_47072242     HPrz    T    C        1      2        2 
   2   chr2_47072242     ZBoe    T    C        0      0        2 
   2   chr2_47072242     ZGre    T    C        0      0        2 
   2   chr2_47072242     ZHar    T    C        0      0        2 
   2   chr2_47072242   Sample    T    C        0      0        2 
   2   chr2_47072511     AAsi    T    C        0      0        2 
   2   chr2_47072511     AKia    T    C        0      0        2 
   2   chr2_47072511     AOna    T    C        0      0        2 
   2   chr2_47072511     ASom    T    C        0      0        2 
   2   chr2_47072511     HCab    T    C        0      0        2 
   2   chr2_47072511     HPrz    T    C        0      0        2 
   2   chr2_47072511     ZBoe    T    C        0      0        2 
   2   chr2_47072511     ZGre    T    C        1      2        2 
   2   chr2_47072511     ZHar    T    C        0      0        2 
   2   chr2_47072511   Sample    T    C        0      0        2 
   2   chr2_47072611     AAsi    A    G        0      0        2 
   2   chr2_47072611     AKia    A    G        0      0        2 
   2   chr2_47072611     AOna    A    G        0      0        2 
   2   chr2_47072611     ASom    A    G        0      0        2 
   2   chr2_47072611     HCab    A    G        1      2        2 
   2   chr2_47072611     HPrz    A    G        1      2        2 
   2   chr2_47072611     ZBoe    A    G        0      0        2 
   2   chr2_47072611     ZGre    A    G        0      0        2 
   2   chr2_47072611     ZHar    A    G        0      0        2 
   2   chr2_47072611   Sample    A    G        0      0        2 
   2   chr2_47080418     AAsi    T    C        0      0        2 
   2   chr2_47080418     AKia    T    C        0      0        2 
   2   chr2_47080418     AOna    T    C      0.5      1        2 
   2   chr2_47080418     ASom    T    C        0      0        2 
   2   chr2_47080418     HCab    T    C        0      0        2 
   2   chr2_47080418     HPrz    T    C        0      0        2 
   2   chr2_47080418     ZBoe    T    C        0      0        2 
   2   chr2_47080418     ZGre    T    C        0      0        2 
   2   chr2_47080418     ZHar    T    C        0      0        2 
   2   chr2_47080418   Sample    T    C        0      0        2 
   2   chr2_47083830     AAsi    A    G        0      0        2 
   2   chr2_47083830     AKia    A    G        0      0        2 
   2   chr2_47083830     AOna    A    G        0      0        2 
   2   chr2_47083830     ASom    A    G        0      0        2 
   2   chr2_47083830     HCab    A    G        1      2        2 
   2   chr2_47083830     HPrz    A    G        1      2        2 
   2   chr2_47083830     ZBoe    A    G        0      0        2 
   2   chr2_47083830     ZGre    A    G        0      0        2 
   2   chr2_47083830     ZHar    A    G        0      0        2 
   2   chr2_47083830   Sample    A    G        0      0        2 
   2   chr2_47085010     AAsi    A    G        0      0        2 
   2   chr2_47085010     AKia    A    G        0      0        2 
   2   chr2_47085010     AOna    A    G        0      0        2 
   2   chr2_47085010     ASom    A    G        0      0        2 
   2   chr2_47085010     HCab    A    G        1      2        2 
   2   chr2_47085010     HPrz    A    G        1      2        2 
   2   chr2_47085010     ZBoe    A    G        0      0        2 
   2   chr2_47085010     ZGre    A    G        0      0        2 
   2   chr2_47085010     ZHar    A    G        0      0        2 
   2   chr2_47085010   Sample    A    G        0      0        2 
   2   chr2_47094933     AAsi    T    C        0      0        2 
   2   chr2_47094933     AKia    T    C        1      2        2 
   2   chr2_47094933     AOna    T    C      0.5      1        2 
   2   chr2_47094933     ASom    T    C        0      0        2 
   2   chr2_47094933     HCab    T    C        0      0        2 
   2   chr2_47094933     HPrz    T    C        0      0        2 
   2   chr2_47094933     ZBoe    T    C        0      0        2 
   2   chr2_47094933     ZGre    T    C        0      0        2 
   2   chr2_47094933     ZHar    T    C        0      0        2 
   2   chr2_47094933   Sample    T    C        0      0        2 
   2   chr2_47097839     AAsi    G    C        0      0        2 
   2   chr2_47097839     AKia    G    C        0      0        2 
   2   chr2_47097839     AOna    G    C      0.5      1        2 
   2   chr2_47097839     ASom    G    C        0      0        2 
   2   chr2_47097839     HCab    G    C        0      0        2 
   2   chr2_47097839     HPrz    G    C        0      0        2 
   2   chr2_47097839     ZBoe    G    C        0      0        2 
   2   chr2_47097839     ZGre    G    C        0      0        2 
   2   chr2_47097839     ZHar    G    C        0      0        2 
   2   chr2_47097839   Sample    G    C        0      0        2 
   2   chr2_47099531     AAsi    A    G        0      0        2 
   2   chr2_47099531     AKia    A    G        0      0        2 
   2   chr2_47099531     AOna    A    G        0      0        2 
   2   chr2_47099531     ASom    A    G        0      0        2 
   2   chr2_47099531     HCab    A    G        0      0        2 
   2   chr2_47099531     HPrz    A    G        0      0        2 
   2   chr2_47099531     ZBoe    A    G        1      2        2 
   2   chr2_47099531     ZGre    A    G        0      0        2 
   2   chr2_47099531     ZHar    A    G        0      0        2 
   2   chr2_47099531   Sample    A    G        0      0        2 
   2   chr2_47103102     AAsi    G    A      0.5      1        2 
   2   chr2_47103102     AKia    G    A        0      0        2 
   2   chr2_47103102     AOna    G    A        0      0        2 
   2   chr2_47103102     ASom    G    A        0      0        2 
   2   chr2_47103102     HCab    G    A        0      0        2 
   2   chr2_47103102     HPrz    G    A        0      0        2 
   2   chr2_47103102     ZBoe    G    A        0      0        2 
   2   chr2_47103102     ZGre    G    A        0      0        2 
   2   chr2_47103102     ZHar    G    A        0      0        2 
   2   chr2_47103102   Sample    G    A        0      0        2 
   2   chr2_47103876     AAsi    A    G        0      0        2 
   2   chr2_47103876     AKia    A    G        0      0        2 
   2   chr2_47103876     AOna    A    G      0.5      1        2 
   2   chr2_47103876     ASom    A    G        0      0        2 
   2   chr2_47103876     HCab    A    G        0      0        2 
   2   chr2_47103876     HPrz    A    G        0      0        2 
   2   chr2_47103876     ZBoe    A    G        0      0        2 
   2   chr2_47103876     ZGre    A    G        0      0        2 
   2   chr2_47103876     ZHar    A    G        0      0        2 
   2   chr2_47103876   Sample    A    G        0      0        2 
   2   chr2_47106644     AAsi    A    G        0      0        2 
   2   chr2_47106644     AKia    A    G        0      0        2 
   2   chr2_47106644     AOna    A    G        0      0        2 
   2   chr2_47106644     ASom    A    G        0      0        2 
   2   chr2_47106644     HCab    A    G        0      0        2 
   2   chr2_47106644     HPrz    A    G        0      0        2 
   2   chr2_47106644     ZBoe    A    G        0      0        2 
   2   chr2_47106644     ZGre    A    G        0      0        2 
   2   chr2_47106644     ZHar    A    G        1      2        2 
   2   chr2_47106644   Sample    A    G        0      0        2 
   2   chr2_47113256     AAsi    T    C        0      0        2 
   2   chr2_47113256     AKia    T    C        1      2        2 
   2   chr2_47113256     AOna    T    C      0.5      1        2 
   2   chr2_47113256     ASom    T    C      0.5      1        2 
   2   chr2_47113256     HCab    T    C        0      0        2 
   2   chr2_47113256     HPrz    T    C        0      0        2 
   2   chr2_47113256     ZBoe    T    C        0      0        2 
   2   chr2_47113256     ZGre    T    C        0      0        2 
   2   chr2_47113256     ZHar    T    C        0      0        2 
   2   chr2_47113256   Sample    T    C        1      2        2 
   2   chr2_47113752     AAsi    A    G        0      0        2 
   2   chr2_47113752     AKia    A    G        0      0        2 
   2   chr2_47113752     AOna    A    G        0      0        2 
   2   chr2_47113752     ASom    A    G        0      0        2 
   2   chr2_47113752     HCab    A    G        1      2        2 
   2   chr2_47113752     HPrz    A    G      0.5      1        2 
   2   chr2_47113752     ZBoe    A    G        0      0        2 
   2   chr2_47113752     ZGre    A    G        0      0        2 
   2   chr2_47113752     ZHar    A    G        0      0        2 
   2   chr2_47113752   Sample    A    G        0      0        2 
   2   chr2_47116991     AAsi    G    A        0      0        2 
   2   chr2_47116991     AKia    G    A        0      0        2 
   2   chr2_47116991     AOna    G    A        0      0        2 
   2   chr2_47116991     ASom    G    A        0      0        2 
   2   chr2_47116991     HCab    G    A        1      2        2 
   2   chr2_47116991     HPrz    G    A      0.5      1        2 
   2   chr2_47116991     ZBoe    G    A        0      0        2 
   2   chr2_47116991     ZGre    G    A        0      0        2 
   2   chr2_47116991     ZHar    G    A        0      0        2 
   2   chr2_47116991   Sample    G    A        0      0        2 
   2   chr2_47119461     AAsi    T    C        1      2        2 
   2   chr2_47119461     AKia    T    C        0      0        2 
   2   chr2_47119461     AOna    T    C        0      0        2 
   2   chr2_47119461     ASom    T    C        1      2        2 
   2   chr2_47119461     HCab    T    C        0      0        2 
   2   chr2_47119461     HPrz    T    C        0      0        2 
   2   chr2_47119461     ZBoe    T    C        0      0        2 
   2   chr2_47119461     ZGre    T    C        0      0        2 
   2   chr2_47119461     ZHar    T    C        0      0        2 
   2   chr2_47119461   Sample    T    C        1      2        2 
   2   chr2_47123384     AAsi    T    C        0      0        2 
   2   chr2_47123384     AKia    T    C        0      0        2 
   2   chr2_47123384     AOna    T    C      0.5      1        2 
   2   chr2_47123384     ASom    T    C        0      0        2 
   2   chr2_47123384     HCab    T    C        0      0        2 
   2   chr2_47123384     HPrz    T    C        0      0        2 
   2   chr2_47123384     ZBoe    T    C        0      0        2 
   2   chr2_47123384     ZGre    T    C        0      0        2 
   2   chr2_47123384     ZHar    T    C        0      0        2 
   2   chr2_47123384   Sample    T    C        0      0        2 
   2   chr2_47125015     AAsi    A    G        0      0        2 
   2   chr2_47125015     AKia    A    G        0      0        2 
   2   chr2_47125015     AOna    A    G        0      0        2 
   2   chr2_47125015     ASom    A    G        0      0        2 
   2   chr2_47125015     HCab    A    G        0      0        2 
   2   chr2_47125015     HPrz    A    G        0      0        2 
   2   chr2_47125015     ZBoe    A    G        0      0        2 
   2   chr2_47125015     ZGre    A    G        1      2        2 
   2   chr2_47125015     ZHar    A    G        0      0        2 
   2   chr2_47125015   Sample    A    G        0      0        2 
   2   chr2_47133219     AAsi    A    G        0      0        2 
   2   chr2_47133219     AKia    A    G        0      0        2 
   2   chr2_47133219     AOna    A    G        0      0        2 
   2   chr2_47133219     ASom    A    G        0      0        2 
   2   chr2_47133219     HCab    A    G        0      0        2 
   2   chr2_47133219     HPrz    A    G      0.5      1        2 
   2   chr2_47133219     ZBoe    A    G        0      0        2 
   2   chr2_47133219     ZGre    A    G        0      0        2 
   2   chr2_47133219     ZHar    A    G        0      0        2 
   2   chr2_47133219   Sample    A    G        0      0        2 
   2   chr2_47133222     AAsi    T    C        0      0        2 
   2   chr2_47133222     AKia    T    C        0      0        2 
   2   chr2_47133222     AOna    T    C        0      0        2 
   2   chr2_47133222     ASom    T    C        0      0        2 
   2   chr2_47133222     HCab    T    C        1      2        2 
   2   chr2_47133222     HPrz    T    C      0.5      1        2 
   2   chr2_47133222     ZBoe    T    C        0      0        2 
   2   chr2_47133222     ZGre    T    C        0      0        2 
   2   chr2_47133222     ZHar    T    C        0      0        2 
   2   chr2_47133222   Sample    T    C        0      0        2 
   2   chr2_47139101     AAsi    G    A        0      0        2 
   2   chr2_47139101     AKia    G    A        0      0        2 
   2   chr2_47139101     AOna    G    A        0      0        2 
   2   chr2_47139101     ASom    G    A        0      0        2 
   2   chr2_47139101     HCab    G    A        0      0        2 
   2   chr2_47139101     HPrz    G    A      0.5      1        2 
   2   chr2_47139101     ZBoe    G    A        0      0        2 
   2   chr2_47139101     ZGre    G    A        0      0        2 
   2   chr2_47139101     ZHar    G    A        0      0        2 
   2   chr2_47139101   Sample    G    A        0      0        2 
   2   chr2_47145290     AAsi    A    G        0      0        2 
   2   chr2_47145290     AKia    A    G        0      0        2 
   2   chr2_47145290     AOna    A    G      0.5      1        2 
   2   chr2_47145290     ASom    A    G        0      0        2 
   2   chr2_47145290     HCab    A    G        0      0        2 
   2   chr2_47145290     HPrz    A    G        0      0        2 
   2   chr2_47145290     ZBoe    A    G        0      0        2 
   2   chr2_47145290     ZGre    A    G        0      0        2 
   2   chr2_47145290     ZHar    A    G        0      0        2 
   2   chr2_47145290   Sample    A    G        1      2        2 
   2   chr2_47146121     AAsi    A    C        0      0        2 
   2   chr2_47146121     AKia    A    C        0      0        2 
   2   chr2_47146121     AOna    A    C        0      0        2 
   2   chr2_47146121     ASom    A    C        0      0        2 
   2   chr2_47146121     HCab    A    C        0      0        2 
   2   chr2_47146121     HPrz    A    C        0      0        2 
   2   chr2_47146121     ZBoe    A    C        0      0        2 
   2   chr2_47146121     ZGre    A    C        0      0        2 
   2   chr2_47146121     ZHar    A    C        1      2        2 
   2   chr2_47146121   Sample    A    C        0      0        2 
   2   chr2_47147103     AAsi    A    G        0      0        2 
   2   chr2_47147103     AKia    A    G        0      0        2 
   2   chr2_47147103     AOna    A    G        0      0        2 
   2   chr2_47147103     ASom    A    G        0      0        2 
   2   chr2_47147103     HCab    A    G        0      0        2 
   2   chr2_47147103     HPrz    A    G        0      0        2 
   2   chr2_47147103     ZBoe    A    G        0      0        2 
   2   chr2_47147103     ZGre    A    G        0      0        2 
   2   chr2_47147103     ZHar    A    G        1      2        2 
   2   chr2_47147103   Sample    A    G        0      0        2 
   2   chr2_47147462     AAsi    C    G        0      0        2 
   2   chr2_47147462     AKia    C    G        0      0        2 
   2   chr2_47147462     AOna    C    G        0      0        2 
   2   chr2_47147462     ASom    C    G        0      0        2 
   2   chr2_47147462     HCab    C    G        0      0        2 
   2   chr2_47147462     HPrz    C    G        0      0        2 
   2   chr2_47147462     ZBoe    C    G      0.5      1        2 
   2   chr2_47147462     ZGre    C    G        0      0        2 
   2   chr2_47147462     ZHar    C    G        0      0        2 
   2   chr2_47147462   Sample    C    G        0      0        2 
   2   chr2_47149061     AAsi    T    C        0      0        2 
   2   chr2_47149061     AKia    T    C        0      0        2 
   2   chr2_47149061     AOna    T    C        0      0        2 
   2   chr2_47149061     ASom    T    C        0      0        2 
   2   chr2_47149061     HCab    T    C        0      0        2 
   2   chr2_47149061     HPrz    T    C        0      0        2 
   2   chr2_47149061     ZBoe    T    C        0      0        2 
   2   chr2_47149061     ZGre    T    C        0      0        2 
   2   chr2_47149061     ZHar    T    C        1      2        2 
   2   chr2_47149061   Sample    T    C        0      0        2 
   2   chr2_47149142     AAsi    A    G        0      0        2 
   2   chr2_47149142     AKia    A    G        0      0        2 
   2   chr2_47149142     AOna    A    G      0.5      1        2 
   2   chr2_47149142     ASom    A    G        0      0        2 
   2   chr2_47149142     HCab    A    G        0      0        2 
   2   chr2_47149142     HPrz    A    G        0      0        2 
   2   chr2_47149142     ZBoe    A    G        0      0        2 
   2   chr2_47149142     ZGre    A    G        0      0        2 
   2   chr2_47149142     ZHar    A    G        0      0        2 
   2   chr2_47149142   Sample    A    G        0      0        2 
   2   chr2_47154417     AAsi    C    T        0      0        2 
   2   chr2_47154417     AKia    C    T        0      0        2 
   2   chr2_47154417     AOna    C    T        0      0        2 
   2   chr2_47154417     ASom    C    T        0      0        2 
   2   chr2_47154417     HCab    C    T        1      2        2 
   2   chr2_47154417     HPrz    C    T        1      2        2 
   2   chr2_47154417     ZBoe    C    T        0      0        2 
   2   chr2_47154417     ZGre    C    T        0      0        2 
   2   chr2_47154417     ZHar    C    T        0      0        2 
   2   chr2_47154417   Sample    C    T        0      0        2 
   2   chr2_47154561     AAsi    T    C        0      0        2 
   2   chr2_47154561     AKia    T    C        0      0        2 
   2   chr2_47154561     AOna    T    C        0      0        2 
   2   chr2_47154561     ASom    T    C        0      0        2 
   2   chr2_47154561     HCab    T    C        0      0        2 
   2   chr2_47154561     HPrz    T    C        0      0        2 
   2   chr2_47154561     ZBoe    T    C      0.5      1        2 
   2   chr2_47154561     ZGre    T    C        0      0        2 
   2   chr2_47154561     ZHar    T    C        0      0        2 
   2   chr2_47154561   Sample    T    C        0      0        2 
   2   chr2_47159185     AAsi    G    C        0      0        2 
   2   chr2_47159185     AKia    G    C        0      0        2 
   2   chr2_47159185     AOna    G    C        0      0        2 
   2   chr2_47159185     ASom    G    C        0      0        2 
   2   chr2_47159185     HCab    G    C        1      2        2 
   2   chr2_47159185     HPrz    G    C        1      2        2 
   2   chr2_47159185     ZBoe    G    C        0      0        2 
   2   chr2_47159185     ZGre    G    C        0      0        2 
   2   chr2_47159185     ZHar    G    C        0      0        2 
   2   chr2_47159185   Sample    G    C        0      0        2 
   2   chr2_47160755     AAsi    C    G        0      0        2 
   2   chr2_47160755     AKia    C    G      0.5      1        2 
   2   chr2_47160755     AOna    C    G        0      0        2 
   2   chr2_47160755     ASom    C    G        0      0        2 
   2   chr2_47160755     HCab    C    G        0      0        2 
   2   chr2_47160755     HPrz    C    G        0      0        2 
   2   chr2_47160755     ZBoe    C    G        0      0        2 
   2   chr2_47160755     ZGre    C    G        0      0        2 
   2   chr2_47160755     ZHar    C    G        0      0        2 
   2   chr2_47160755   Sample    C    G        0      0        2 
   2   chr2_47161933     AAsi    G    T        1      2        2 
   2   chr2_47161933     AKia    G    T        1      2        2 
   2   chr2_47161933     AOna    G    T        1      2        2 
   2   chr2_47161933     ASom    G    T        1      2        2 
   2   chr2_47161933     HCab    G    T        0      0        2 
   2   chr2_47161933     HPrz    G    T        0      0        2 
   2   chr2_47161933     ZBoe    G    T        0      0        2 
   2   chr2_47161933     ZGre    G    T        0      0        2 
   2   chr2_47161933     ZHar    G    T        0      0        2 
   2   chr2_47161933   Sample    G    T        1      2        2 
   2   chr2_47162920     AAsi    T    C        0      0        2 
   2   chr2_47162920     AKia    T    C        0      0        2 
   2   chr2_47162920     AOna    T    C        0      0        2 
   2   chr2_47162920     ASom    T    C        0      0        2 
   2   chr2_47162920     HCab    T    C        1      2        2 
   2   chr2_47162920     HPrz    T    C        1      2        2 
   2   chr2_47162920     ZBoe    T    C        0      0        2 
   2   chr2_47162920     ZGre    T    C        0      0        2 
   2   chr2_47162920     ZHar    T    C        0      0        2 
   2   chr2_47162920   Sample    T    C        1      2        2 
   2   chr2_47163117     AAsi    A    G        0      0        2 
   2   chr2_47163117     AKia    A    G      0.5      1        2 
   2   chr2_47163117     AOna    A    G        0      0        2 
   2   chr2_47163117     ASom    A    G        0      0        2 
   2   chr2_47163117     HCab    A    G        0      0        2 
   2   chr2_47163117     HPrz    A    G        0      0        2 
   2   chr2_47163117     ZBoe    A    G        0      0        2 
   2   chr2_47163117     ZGre    A    G        0      0        2 
   2   chr2_47163117     ZHar    A    G        0      0        2 
   2   chr2_47163117   Sample    A    G        0      0        2 
   2   chr2_47164448     AAsi    G    C        0      0        2 
   2   chr2_47164448     AKia    G    C      0.5      1        2 
   2   chr2_47164448     AOna    G    C        0      0        2 
   2   chr2_47164448     ASom    G    C        0      0        2 
   2   chr2_47164448     HCab    G    C        0      0        2 
   2   chr2_47164448     HPrz    G    C        0      0        2 
   2   chr2_47164448     ZBoe    G    C        0      0        2 
   2   chr2_47164448     ZGre    G    C        0      0        2 
   2   chr2_47164448     ZHar    G    C        0      0        2 
   2   chr2_47164448   Sample    G    C        0      0        2 
   2   chr2_47170538     AAsi    A    G        0      0        2 
   2   chr2_47170538     AKia    A    G      0.5      1        2 
   2   chr2_47170538     AOna    A    G        0      0        2 
   2   chr2_47170538     ASom    A    G        0      0        2 
   2   chr2_47170538     HCab    A    G        0      0        2 
   2   chr2_47170538     HPrz    A    G        0      0        2 
   2   chr2_47170538     ZBoe    A    G        0      0        2 
   2   chr2_47170538     ZGre    A    G        0      0        2 
   2   chr2_47170538     ZHar    A    G        0      0        2 
   2   chr2_47170538   Sample    A    G        0      0        2 
   2   chr2_47171906     AAsi    A    G        0      0        2 
   2   chr2_47171906     AKia    A    G        0      0        2 
   2   chr2_47171906     AOna    A    G        0      0        2 
   2   chr2_47171906     ASom    A    G        0      0        2 
   2   chr2_47171906     HCab    A    G        0      0        2 
   2   chr2_47171906     HPrz    A    G        0      0        2 
   2   chr2_47171906     ZBoe    A    G        0      0        2 
   2   chr2_47171906     ZGre    A    G        0      0        2 
   2   chr2_47171906     ZHar    A    G        1      2        2 
   2   chr2_47171906   Sample    A    G        0      0        2 
   2   chr2_47171978     AAsi    A    G        0      0        2 
   2   chr2_47171978     AKia    A    G        0      0        2 
   2   chr2_47171978     AOna    A    G        1      2        2 
   2   chr2_47171978     ASom    A    G        0      0        2 
   2   chr2_47171978     HCab    A    G        0      0        2 
   2   chr2_47171978     HPrz    A    G        0      0        2 
   2   chr2_47171978     ZBoe    A    G        0      0        2 
   2   chr2_47171978     ZGre    A    G        0      0        2 
   2   chr2_47171978     ZHar    A    G        0      0        2 
   2   chr2_47171978   Sample    A    G        0      0        2 
   2   chr2_47175626     AAsi    A    G        0      0        2 
   2   chr2_47175626     AKia    A    G        0      0        2 
   2   chr2_47175626     AOna    A    G        0      0        2 
   2   chr2_47175626     ASom    A    G        0      0        2 
   2   chr2_47175626     HCab    A    G        1      2        2 
   2   chr2_47175626     HPrz    A    G        1      2        2 
   2   chr2_47175626     ZBoe    A    G        0      0        2 
   2   chr2_47175626     ZGre    A    G        0      0        2 
   2   chr2_47175626     ZHar    A    G        0      0        2 
   2   chr2_47175626   Sample    A    G        0      0        2 
   2   chr2_47181673     AAsi    C    T        0      0        2 
   2   chr2_47181673     AKia    C    T        0      0        2 
   2   chr2_47181673     AOna    C    T        0      0        2 
   2   chr2_47181673     ASom    C    T        0      0        2 
   2   chr2_47181673     HCab    C    T        1      2        2 
   2   chr2_47181673     HPrz    C    T        1      2        2 
   2   chr2_47181673     ZBoe    C    T        0      0        2 
   2   chr2_47181673     ZGre    C    T        0      0        2 
   2   chr2_47181673     ZHar    C    T        0      0        2 
   2   chr2_47181673   Sample    C    T        0      0        2 
   2   chr2_47184892     AAsi    G    A        0      0        2 
   2   chr2_47184892     AKia    G    A        0      0        2 
   2   chr2_47184892     AOna    G    A        0      0        2 
   2   chr2_47184892     ASom    G    A        0      0        2 
   2   chr2_47184892     HCab    G    A        1      2        2 
   2   chr2_47184892     HPrz    G    A        1      2        2 
   2   chr2_47184892     ZBoe    G    A        0      0        2 
   2   chr2_47184892     ZGre    G    A        0      0        2 
   2   chr2_47184892     ZHar    G    A        0      0        2 
   2   chr2_47184892   Sample    G    A        0      0        2 
   2   chr2_47186286     AAsi    G    A        0      0        2 
   2   chr2_47186286     AKia    G    A        0      0        2 
   2   chr2_47186286     AOna    G    A        0      0        2 
   2   chr2_47186286     ASom    G    A        0      0        2 
   2   chr2_47186286     HCab    G    A        0      0        2 
   2   chr2_47186286     HPrz    G    A        0      0        2 
   2   chr2_47186286     ZBoe    G    A      0.5      1        2 
   2   chr2_47186286     ZGre    G    A        0      0        2 
   2   chr2_47186286     ZHar    G    A        0      0        2 
   2   chr2_47186286   Sample    G    A        0      0        2 
   2   chr2_47187331     AAsi    C    T        0      0        2 
   2   chr2_47187331     AKia    C    T        0      0        2 
   2   chr2_47187331     AOna    C    T        0      0        2 
   2   chr2_47187331     ASom    C    T        0      0        2 
   2   chr2_47187331     HCab    C    T        0      0        2 
   2   chr2_47187331     HPrz    C    T      0.5      1        2 
   2   chr2_47187331     ZBoe    C    T        0      0        2 
   2   chr2_47187331     ZGre    C    T        0      0        2 
   2   chr2_47187331     ZHar    C    T        0      0        2 
   2   chr2_47187331   Sample    C    T        0      0        2 
   2   chr2_47193450     AAsi    A    G        0      0        2 
   2   chr2_47193450     AKia    A    G        0      0        2 
   2   chr2_47193450     AOna    A    G        0      0        2 
   2   chr2_47193450     ASom    A    G        0      0        2 
   2   chr2_47193450     HCab    A    G        0      0        2 
   2   chr2_47193450     HPrz    A    G      0.5      1        2 
   2   chr2_47193450     ZBoe    A    G        0      0        2 
   2   chr2_47193450     ZGre    A    G        0      0        2 
   2   chr2_47193450     ZHar    A    G        0      0        2 
   2   chr2_47193450   Sample    A    G        0      0        2 
   2   chr2_47195598     AAsi    A    G        0      0        2 
   2   chr2_47195598     AKia    A    G        0      0        2 
   2   chr2_47195598     AOna    A    G        0      0        2 
   2   chr2_47195598     ASom    A    G        0      0        2 
   2   chr2_47195598     HCab    A    G        0      0        2 
   2   chr2_47195598     HPrz    A    G        0      0        2 
   2   chr2_47195598     ZBoe    A    G        0      0        2 
   2   chr2_47195598     ZGre    A    G        0      0        2 
   2   chr2_47195598     ZHar    A    G        1      2        2 
   2   chr2_47195598   Sample    A    G        0      0        2 
   2   chr2_47195902     AAsi    A    G        1      2        2 
   2   chr2_47195902     AKia    A    G        0      0        2 
   2   chr2_47195902     AOna    A    G        0      0        2 
   2   chr2_47195902     ASom    A    G        0      0        2 
   2   chr2_47195902     HCab    A    G        0      0        2 
   2   chr2_47195902     HPrz    A    G        0      0        2 
   2   chr2_47195902     ZBoe    A    G        0      0        2 
   2   chr2_47195902     ZGre    A    G        0      0        2 
   2   chr2_47195902     ZHar    A    G        0      0        2 
   2   chr2_47195902   Sample    A    G        0      0        2 
   2   chr2_47200375     AAsi    C    G        1      2        2 
   2   chr2_47200375     AKia    C    G        0      0        2 
   2   chr2_47200375     AOna    C    G      0.5      1        2 
   2   chr2_47200375     ASom    C    G        1      2        2 
   2   chr2_47200375     HCab    C    G        0      0        2 
   2   chr2_47200375     HPrz    C    G        0      0        2 
   2   chr2_47200375     ZBoe    C    G        0      0        2 
   2   chr2_47200375     ZGre    C    G        0      0        2 
   2   chr2_47200375     ZHar    C    G        0      0        2 
   2   chr2_47200375   Sample    C    G        1      2        2 
   2   chr2_47212990     AAsi    C    T        0      0        2 
   2   chr2_47212990     AKia    C    T        0      0        2 
   2   chr2_47212990     AOna    C    T      0.5      1        2 
   2   chr2_47212990     ASom    C    T        0      0        2 
   2   chr2_47212990     HCab    C    T        0      0        2 
   2   chr2_47212990     HPrz    C    T        0      0        2 
   2   chr2_47212990     ZBoe    C    T        0      0        2 
   2   chr2_47212990     ZGre    C    T        0      0        2 
   2   chr2_47212990     ZHar    C    T        0      0        2 
   2   chr2_47212990   Sample    C    T        0      0        2 
   2   chr2_47213093     AAsi    T    C        0      0        2 
   2   chr2_47213093     AKia    T    C        0      0        2 
   2   chr2_47213093     AOna    T    C        0      0        2 
   2   chr2_47213093     ASom    T    C      0.5      1        2 
   2   chr2_47213093     HCab    T    C        0      0        2 
   2   chr2_47213093     HPrz    T    C        0      0        2 
   2   chr2_47213093     ZBoe    T    C        0      0        2 
   2   chr2_47213093     ZGre    T    C        0      0        2 
   2   chr2_47213093     ZHar    T    C        0      0        2 
   2   chr2_47213093   Sample    T    C        0      0        2 
   2   chr2_47213978     AAsi    A    G        0      0        2 
   2   chr2_47213978     AKia    A    G        0      0        2 
   2   chr2_47213978     AOna    A    G        0      0        2 
   2   chr2_47213978     ASom    A    G        0      0        2 
   2   chr2_47213978     HCab    A    G        0      0        2 
   2   chr2_47213978     HPrz    A    G      0.5      1        2 
   2   chr2_47213978     ZBoe    A    G        0      0        2 
   2   chr2_47213978     ZGre    A    G        0      0        2 
   2   chr2_47213978     ZHar    A    G        0      0        2 
   2   chr2_47213978   Sample    A    G        0      0        2 
   2   chr2_47216575     AAsi    A    G        0      0        2 
   2   chr2_47216575     AKia    A    G        0      0        2 
   2   chr2_47216575     AOna    A    G        0      0        2 
   2   chr2_47216575     ASom    A    G      0.5      1        2 
   2   chr2_47216575     HCab    A    G        0      0        2 
   2   chr2_47216575     HPrz    A    G        0      0        2 
   2   chr2_47216575     ZBoe    A    G        0      0        2 
   2   chr2_47216575     ZGre    A    G        0      0        2 
   2   chr2_47216575     ZHar    A    G        0      0        2 
   2   chr2_47216575   Sample    A    G        0      0        2 
   2   chr2_47221313     AAsi    A    C        0      0        2 
   2   chr2_47221313     AKia    A    C        0      0        2 
   2   chr2_47221313     AOna    A    C        0      0        2 
   2   chr2_47221313     ASom    A    C      0.5      1        2 
   2   chr2_47221313     HCab    A    C        0      0        2 
   2   chr2_47221313     HPrz    A    C        0      0        2 
   2   chr2_47221313     ZBoe    A    C        0      0        2 
   2   chr2_47221313     ZGre    A    C        0      0        2 
   2   chr2_47221313     ZHar    A    C        0      0        2 
   2   chr2_47221313   Sample    A    C        0      0        2 
   2   chr2_47231460     AAsi    A    C        0      0        2 
   2   chr2_47231460     AKia    A    C        0      0        2 
   2   chr2_47231460     AOna    A    C        0      0        2 
   2   chr2_47231460     ASom    A    C        0      0        2 
   2   chr2_47231460     HCab    A    C        0      0        2 
   2   chr2_47231460     HPrz    A    C        0      0        2 
   2   chr2_47231460     ZBoe    A    C        0      0        2 
   2   chr2_47231460     ZGre    A    C        0      0        2 
   2   chr2_47231460     ZHar    A    C        1      2        2 
   2   chr2_47231460   Sample    A    C        0      0        2 
   2   chr2_47244664     AAsi    C    G        0      0        2 
   2   chr2_47244664     AKia    C    G        0      0        2 
   2   chr2_47244664     AOna    C    G      0.5      1        2 
   2   chr2_47244664     ASom    C    G        0      0        2 
   2   chr2_47244664     HCab    C    G        0      0        2 
   2   chr2_47244664     HPrz    C    G        0      0        2 
   2   chr2_47244664     ZBoe    C    G        0      0        2 
   2   chr2_47244664     ZGre    C    G        0      0        2 
   2   chr2_47244664     ZHar    C    G        0      0        2 
   2   chr2_47244664   Sample    C    G        0      0        2 
   2   chr2_47254366     AAsi    A    G        0      0        2 
   2   chr2_47254366     AKia    A    G      0.5      1        2 
   2   chr2_47254366     AOna    A    G        0      0        2 
   2   chr2_47254366     ASom    A    G        0      0        2 
   2   chr2_47254366     HCab    A    G        0      0        2 
   2   chr2_47254366     HPrz    A    G        0      0        2 
   2   chr2_47254366     ZBoe    A    G        0      0        2 
   2   chr2_47254366     ZGre    A    G        0      0        2 
   2   chr2_47254366     ZHar    A    G        0      0        2 
   2   chr2_47254366   Sample    A    G        0      0        2 
   2   chr2_47269569     AAsi    G    C        0      0        2 
   2   chr2_47269569     AKia    G    C        0      0        2 
   2   chr2_47269569     AOna    G    C        0      0        2 
   2   chr2_47269569     ASom    G    C        0      0        2 
   2   chr2_47269569     HCab    G    C        0      0        2 
   2   chr2_47269569     HPrz    G    C      0.5      1        2 
   2   chr2_47269569     ZBoe    G    C        0      0        2 
   2   chr2_47269569     ZGre    G    C        0      0        2 
   2   chr2_47269569     ZHar    G    C        0      0        2 
   2   chr2_47269569   Sample    G    C        0      0        2 
   2   chr2_47277663     AAsi    G    C        0      0        2 
   2   chr2_47277663     AKia    G    C        0      0        2 
   2   chr2_47277663     AOna    G    C        0      0        2 
   2   chr2_47277663     ASom    G    C        0      0        2 
   2   chr2_47277663     HCab    G    C        1      2        2 
   2   chr2_47277663     HPrz    G    C        1      2        2 
   2   chr2_47277663     ZBoe    G    C        0      0        2 
   2   chr2_47277663     ZGre    G    C        0      0        2 
   2   chr2_47277663     ZHar    G    C        0      0        2 
   2   chr2_47277663   Sample    G    C        0      0        2 
   2   chr2_47277703     AAsi    T    C        0      0        2 
   2   chr2_47277703     AKia    T    C        0      0        2 
   2   chr2_47277703     AOna    T    C        0      0        2 
   2   chr2_47277703     ASom    T    C        0      0        2 
   2   chr2_47277703     HCab    T    C        1      2        2 
   2   chr2_47277703     HPrz    T    C      0.5      1        2 
   2   chr2_47277703     ZBoe    T    C        0      0        2 
   2   chr2_47277703     ZGre    T    C        0      0        2 
   2   chr2_47277703     ZHar    T    C        0      0        2 
   2   chr2_47277703   Sample    T    C        0      0        2 
   2   chr2_47279625     AAsi    C    T        1      2        2 
   2   chr2_47279625     AKia    C    T        0      0        2 
   2   chr2_47279625     AOna    C    T        0      0        2 
   2   chr2_47279625     ASom    C    T        0      0        2 
   2   chr2_47279625     HCab    C    T        1      2        2 
   2   chr2_47279625     HPrz    C    T        1      2        2 
   2   chr2_47279625     ZBoe    C    T        0      0        2 
   2   chr2_47279625     ZGre    C    T        0      0        2 
   2   chr2_47279625     ZHar    C    T        0      0        2 
   2   chr2_47279625   Sample    C    T        1      2        2 
   2   chr2_47286174     AAsi    G    A        0      0        2 
   2   chr2_47286174     AKia    G    A        0      0        2 
   2   chr2_47286174     AOna    G    A        0      0        2 
   2   chr2_47286174     ASom    G    A        0      0        2 
   2   chr2_47286174     HCab    G    A        1      2        2 
   2   chr2_47286174     HPrz    G    A        1      2        2 
   2   chr2_47286174     ZBoe    G    A        0      0        2 
   2   chr2_47286174     ZGre    G    A        0      0        2 
   2   chr2_47286174     ZHar    G    A        0      0        2 
   2   chr2_47286174   Sample    G    A        0      0        2 
   2   chr2_47288151     AAsi    A    G        0      0        2 
   2   chr2_47288151     AKia    A    G        0      0        2 
   2   chr2_47288151     AOna    A    G        0      0        2 
   2   chr2_47288151     ASom    A    G        0      0        2 
   2   chr2_47288151     HCab    A    G        0      0        2 
   2   chr2_47288151     HPrz    A    G        0      0        2 
   2   chr2_47288151     ZBoe    A    G        0      0        2 
   2   chr2_47288151     ZGre    A    G        1      2        2 
   2   chr2_47288151     ZHar    A    G        0      0        2 
   2   chr2_47288151   Sample    A    G        0      0        2 
   2   chr2_47307320     AAsi    T    C        0      0        2 
   2   chr2_47307320     AKia    T    C      0.5      1        2 
   2   chr2_47307320     AOna    T    C      0.5      1        2 
   2   chr2_47307320     ASom    T    C        0      0        2 
   2   chr2_47307320     HCab    T    C        0      0        2 
   2   chr2_47307320     HPrz    T    C        0      0        2 
   2   chr2_47307320     ZBoe    T    C        0      0        2 
   2   chr2_47307320     ZGre    T    C        0      0        2 
   2   chr2_47307320     ZHar    T    C        0      0        2 
   2   chr2_47307320   Sample    T    C        0      0        2 
   2   chr2_47316714     AAsi    G    A        0      0        2 
   2   chr2_47316714     AKia    G    A        0      0        2 
   2   chr2_47316714     AOna    G    A        0      0        2 
   2   chr2_47316714     ASom    G    A        0      0        2 
   2   chr2_47316714     HCab    G    A        1      2        2 
   2   chr2_47316714     HPrz    G    A        1      2        2 
   2   chr2_47316714     ZBoe    G    A        0      0        2 
   2   chr2_47316714     ZGre    G    A        0      0        2 
   2   chr2_47316714     ZHar    G    A        0      0        2 
   2   chr2_47316714   Sample    G    A        0      0        2 
   2   chr2_47316891     AAsi    T    C        0      0        2 
   2   chr2_47316891     AKia    T    C        0      0        2 
   2   chr2_47316891     AOna    T    C        0      0        2 
   2   chr2_47316891     ASom    T    C        0      0        2 
   2   chr2_47316891     HCab    T    C        0      0        2 
   2   chr2_47316891     HPrz    T    C        0      0        2 
   2   chr2_47316891     ZBoe    T    C      0.5      1        2 
   2   chr2_47316891     ZGre    T    C        0      0        2 
   2   chr2_47316891     ZHar    T    C        0      0        2 
   2   chr2_47316891   Sample    T    C        0      0        2 
   2   chr2_47317424     AAsi    A    G        0      0        2 
   2   chr2_47317424     AKia    A    G        0      0        2 
   2   chr2_47317424     AOna    A    G        0      0        2 
   2   chr2_47317424     ASom    A    G        0      0        2 
   2   chr2_47317424     HCab    A    G        1      2        2 
   2   chr2_47317424     HPrz    A    G        1      2        2 
   2   chr2_47317424     ZBoe    A    G        0      0        2 
   2   chr2_47317424     ZGre    A    G        0      0        2 
   2   chr2_47317424     ZHar    A    G        0      0        2 
   2   chr2_47317424   Sample    A    G        0      0        2 
   2   chr2_47318841     AAsi    T    G        0      0        2 
   2   chr2_47318841     AKia    T    G        1      2        2 
   2   chr2_47318841     AOna    T    G      0.5      1        2 
   2   chr2_47318841     ASom    T    G        0      0        2 
   2   chr2_47318841     HCab    T    G        0      0        2 
   2   chr2_47318841     HPrz    T    G        0      0        2 
   2   chr2_47318841     ZBoe    T    G        0      0        2 
   2   chr2_47318841     ZGre    T    G        0      0        2 
   2   chr2_47318841     ZHar    T    G        0      0        2 
   2   chr2_47318841   Sample    T    G        0      0        2 
   2   chr2_47465058     AAsi    A    G        0      0        2 
   2   chr2_47465058     AKia    A    G        0      0        2 
   2   chr2_47465058     AOna    A    G        0      0        2 
   2   chr2_47465058     ASom    A    G        0      0        2 
   2   chr2_47465058     HCab    A    G        1      2        2 
   2   chr2_47465058     HPrz    A    G        1      2        2 
   2   chr2_47465058     ZBoe    A    G        0      0        2 
   2   chr2_47465058     ZGre    A    G        0      0        2 
   2   chr2_47465058     ZHar    A    G        0      0        2 
   2   chr2_47465058   Sample    A    G        0      0        2 
   2   chr2_47469581     AAsi    T    C        0      0        2 
   2   chr2_47469581     AKia    T    C        0      0        2 
   2   chr2_47469581     AOna    T    C        0      0        2 
   2   chr2_47469581     ASom    T    C        0      0        2 
   2   chr2_47469581     HCab    T    C        1      2        2 
   2   chr2_47469581     HPrz    T    C        1      2        2 
   2   chr2_47469581     ZBoe    T    C        0      0        2 
   2   chr2_47469581     ZGre    T    C        0      0        2 
   2   chr2_47469581     ZHar    T    C        0      0        2 
   2   chr2_47469581   Sample    T    C        0      0        2 
   2   chr2_47470054     AAsi    T    C        0      0        2 
   2   chr2_47470054     AKia    T    C        0      0        2 
   2   chr2_47470054     AOna    T    C        0      0        2 
   2   chr2_47470054     ASom    T    C        0      0        2 
   2   chr2_47470054     HCab    T    C        1      2        2 
   2   chr2_47470054     HPrz    T    C        1      2        2 
   2   chr2_47470054     ZBoe    T    C        0      0        2 
   2   chr2_47470054     ZGre    T    C        0      0        2 
   2   chr2_47470054     ZHar    T    C        0      0        2 
   2   chr2_47470054   Sample    T    C        0      0        2 
   2   chr2_47473129     AAsi    C    G        0      0        2 
   2   chr2_47473129     AKia    C    G        0      0        2 
   2   chr2_47473129     AOna    C    G        0      0        2 
   2   chr2_47473129     ASom    C    G        0      0        2 
   2   chr2_47473129     HCab    C    G        0      0        2 
   2   chr2_47473129     HPrz    C    G      0.5      1        2 
   2   chr2_47473129     ZBoe    C    G        0      0        2 
   2   chr2_47473129     ZGre    C    G        0      0        2 
   2   chr2_47473129     ZHar    C    G        0      0        2 
   2   chr2_47473129   Sample    C    G        0      0        2 
   2   chr2_47494881     AAsi    A    G        0      0        2 
   2   chr2_47494881     AKia    A    G        0      0        2 
   2   chr2_47494881     AOna    A    G        0      0        2 
   2   chr2_47494881     ASom    A    G        0      0        2 
   2   chr2_47494881     HCab    A    G        1      2        2 
   2   chr2_47494881     HPrz    A    G        1      2        2 
   2   chr2_47494881     ZBoe    A    G        0      0        2 
   2   chr2_47494881     ZGre    A    G        0      0        2 
   2   chr2_47494881     ZHar    A    G        0      0        2 
   2   chr2_47494881   Sample    A    G        0      0        2 
   2   chr2_47499490     AAsi    A    G        0      0        2 
   2   chr2_47499490     AKia    A    G        0      0        2 
   2   chr2_47499490     AOna    A    G        0      0        2 
   2   chr2_47499490     ASom    A    G        0      0        2 
   2   chr2_47499490     HCab    A    G        0      0        2 
   2   chr2_47499490     HPrz    A    G        0      0        2 
   2   chr2_47499490     ZBoe    A    G        0      0        2 
   2   chr2_47499490     ZGre    A    G        1      2        2 
   2   chr2_47499490     ZHar    A    G        0      0        2 
   2   chr2_47499490   Sample    A    G        0      0        2 
   2   chr2_47510731     AAsi    A    G        0      0        2 
   2   chr2_47510731     AKia    A    G        0      0        2 
   2   chr2_47510731     AOna    A    G        0      0        2 
   2   chr2_47510731     ASom    A    G        0      0        2 
   2   chr2_47510731     HCab    A    G        0      0        2 
   2   chr2_47510731     HPrz    A    G        0      0        2 
   2   chr2_47510731     ZBoe    A    G        1      2        2 
   2   chr2_47510731     ZGre    A    G        0      0        2 
   2   chr2_47510731     ZHar    A    G        0      0        2 
   2   chr2_47510731   Sample    A    G        0      0        2 
   2   chr2_47512620     AAsi    C    T        0      0        2 
   2   chr2_47512620     AKia    C    T        0      0        2 
   2   chr2_47512620     AOna    C    T        0      0        2 
   2   chr2_47512620     ASom    C    T        0      0        2 
   2   chr2_47512620     HCab    C    T        0      0        2 
   2   chr2_47512620     HPrz    C    T        0      0        2 
   2   chr2_47512620     ZBoe    C    T        0      0        2 
   2   chr2_47512620     ZGre    C    T        0      0        2 
   2   chr2_47512620     ZHar    C    T        1      2        2 
   2   chr2_47512620   Sample    C    T        0      0        2 
   2   chr2_47516370     AAsi    T    C      0.5      1        2 
   2   chr2_47516370     AKia    T    C        0      0        2 
   2   chr2_47516370     AOna    T    C        0      0        2 
   2   chr2_47516370     ASom    T    C        0      0        2 
   2   chr2_47516370     HCab    T    C        0      0        2 
   2   chr2_47516370     HPrz    T    C        0      0        2 
   2   chr2_47516370     ZBoe    T    C        0      0        2 
   2   chr2_47516370     ZGre    T    C        0      0        2 
   2   chr2_47516370     ZHar    T    C        0      0        2 
   2   chr2_47516370   Sample    T    C        0      0        2 
   2   chr2_47516480     AAsi    A    G        0      0        2 
   2   chr2_47516480     AKia    A    G        0      0        2 
   2   chr2_47516480     AOna    A    G      0.5      1        2 
   2   chr2_47516480     ASom    A    G        0      0        2 
   2   chr2_47516480     HCab    A    G        0      0        2 
   2   chr2_47516480     HPrz    A    G        0      0        2 
   2   chr2_47516480     ZBoe    A    G        0      0        2 
   2   chr2_47516480     ZGre    A    G        0      0        2 
   2   chr2_47516480     ZHar    A    G        0      0        2 
   2   chr2_47516480   Sample    A    G        0      0        2 
   2   chr2_47523604     AAsi    T    C        1      2        2 
   2   chr2_47523604     AKia    T    C        0      0        2 
   2   chr2_47523604     AOna    T    C        0      0        2 
   2   chr2_47523604     ASom    T    C        1      2        2 
   2   chr2_47523604     HCab    T    C        0      0        2 
   2   chr2_47523604     HPrz    T    C        0      0        2 
   2   chr2_47523604     ZBoe    T    C        0      0        2 
   2   chr2_47523604     ZGre    T    C        0      0        2 
   2   chr2_47523604     ZHar    T    C        0      0        2 
   2   chr2_47523604   Sample    T    C        1      2        2 
   2   chr2_47527934     AAsi    A    G        0      0        2 
   2   chr2_47527934     AKia    A    G        0      0        2 
   2   chr2_47527934     AOna    A    G        0      0        2 
   2   chr2_47527934     ASom    A    G        0      0        2 
   2   chr2_47527934     HCab    A    G        1      2        2 
   2   chr2_47527934     HPrz    A    G        1      2        2 
   2   chr2_47527934     ZBoe    A    G        0      0        2 
   2   chr2_47527934     ZGre    A    G        0      0        2 
   2   chr2_47527934     ZHar    A    G        0      0        2 
   2   chr2_47527934   Sample    A    G        0      0        2 
   2   chr2_47531214     AAsi    G    C        0      0        2 
   2   chr2_47531214     AKia    G    C        0      0        2 
   2   chr2_47531214     AOna    G    C        0      0        2 
   2   chr2_47531214     ASom    G    C        0      0        2 
   2   chr2_47531214     HCab    G    C        0      0        2 
   2   chr2_47531214     HPrz    G    C        0      0        2 
   2   chr2_47531214     ZBoe    G    C        0      0        2 
   2   chr2_47531214     ZGre    G    C        1      2        2 
   2   chr2_47531214     ZHar    G    C        0      0        2 
   2   chr2_47531214   Sample    G    C        0      0        2 
   2   chr2_47533837     AAsi    A    G        1      2        2 
   2   chr2_47533837     AKia    A    G        0      0        2 
   2   chr2_47533837     AOna    A    G        0      0        2 
   2   chr2_47533837     ASom    A    G        1      2        2 
   2   chr2_47533837     HCab    A    G        0      0        2 
   2   chr2_47533837     HPrz    A    G        0      0        2 
   2   chr2_47533837     ZBoe    A    G        0      0        2 
   2   chr2_47533837     ZGre    A    G        0      0        2 
   2   chr2_47533837     ZHar    A    G        0      0        2 
   2   chr2_47533837   Sample    A    G        1      2        2 
   2   chr2_47541293     AAsi    T    C        0      0        2 
   2   chr2_47541293     AKia    T    C        0      0        2 
   2   chr2_47541293     AOna    T    C        0      0        2 
   2   chr2_47541293     ASom    T    C        0      0        2 
   2   chr2_47541293     HCab    T    C        1      2        2 
   2   chr2_47541293     HPrz    T    C        1      2        2 
   2   chr2_47541293     ZBoe    T    C        0      0        2 
   2   chr2_47541293     ZGre    T    C        0      0        2 
   2   chr2_47541293     ZHar    T    C        0      0        2 
   2   chr2_47541293   Sample    T    C        0      0        2 
   2   chr2_47548137     AAsi    T    C        0      0        2 
   2   chr2_47548137     AKia    T    C        1      2        2 
   2   chr2_47548137     AOna    T    C        1      2        2 
   2   chr2_47548137     ASom    T    C        0      0        2 
   2   chr2_47548137     HCab    T    C        0      0        2 
   2   chr2_47548137     HPrz    T    C        0      0        2 
   2   chr2_47548137     ZBoe    T    C        0      0        2 
   2   chr2_47548137     ZGre    T    C        0      0        2 
   2   chr2_47548137     ZHar    T    C        0      0        2 
   2   chr2_47548137   Sample    T    C        0      0        2 
   2   chr2_47548972     AAsi    A    G        0      0        2 
   2   chr2_47548972     AKia    A    G        0      0        2 
   2   chr2_47548972     AOna    A    G        0      0        2 
   2   chr2_47548972     ASom    A    G        0      0        2 
   2   chr2_47548972     HCab    A    G        1      2        2 
   2   chr2_47548972     HPrz    A    G        1      2        2 
   2   chr2_47548972     ZBoe    A    G        0      0        2 
   2   chr2_47548972     ZGre    A    G        0      0        2 
   2   chr2_47548972     ZHar    A    G        0      0        2 
   2   chr2_47548972   Sample    A    G        0      0        2 
   2   chr2_47549993     AAsi    T    G        0      0        2 
   2   chr2_47549993     AKia    T    G        1      2        2 
   2   chr2_47549993     AOna    T    G        1      2        2 
   2   chr2_47549993     ASom    T    G        0      0        2 
   2   chr2_47549993     HCab    T    G        0      0        2 
   2   chr2_47549993     HPrz    T    G        0      0        2 
   2   chr2_47549993     ZBoe    T    G        0      0        2 
   2   chr2_47549993     ZGre    T    G        0      0        2 
   2   chr2_47549993     ZHar    T    G        0      0        2 
   2   chr2_47549993   Sample    T    G        0      0        2 
   2   chr2_47554313     AAsi    A    G        0      0        2 
   2   chr2_47554313     AKia    A    G      0.5      1        2 
   2   chr2_47554313     AOna    A    G        0      0        2 
   2   chr2_47554313     ASom    A    G        0      0        2 
   2   chr2_47554313     HCab    A    G        0      0        2 
   2   chr2_47554313     HPrz    A    G        0      0        2 
   2   chr2_47554313     ZBoe    A    G        0      0        2 
   2   chr2_47554313     ZGre    A    G        0      0        2 
   2   chr2_47554313     ZHar    A    G        0      0        2 
   2   chr2_47554313   Sample    A    G        0      0        2 
   2   chr2_47561939     AAsi    G    C        1      2        2 
   2   chr2_47561939     AKia    G    C        0      0        2 
   2   chr2_47561939     AOna    G    C        0      0        2 
   2   chr2_47561939     ASom    G    C        0      0        2 
   2   chr2_47561939     HCab    G    C        0      0        2 
   2   chr2_47561939     HPrz    G    C        0      0        2 
   2   chr2_47561939     ZBoe    G    C        0      0        2 
   2   chr2_47561939     ZGre    G    C        0      0        2 
   2   chr2_47561939     ZHar    G    C        0      0        2 
   2   chr2_47561939   Sample    G    C        1      2        2 
   2   chr2_47575791     AAsi    A    G        0      0        2 
   2   chr2_47575791     AKia    A    G        0      0        2 
   2   chr2_47575791     AOna    A    G        0      0        2 
   2   chr2_47575791     ASom    A    G        0      0        2 
   2   chr2_47575791     HCab    A    G        0      0        2 
   2   chr2_47575791     HPrz    A    G        0      0        2 
   2   chr2_47575791     ZBoe    A    G        0      0        2 
   2   chr2_47575791     ZGre    A    G        0      0        2 
   2   chr2_47575791     ZHar    A    G        1      2        2 
   2   chr2_47575791   Sample    A    G        0      0        2 
   2   chr2_47576226     AAsi    A    G        1      2        2 
   2   chr2_47576226     AKia    A    G        0      0        2 
   2   chr2_47576226     AOna    A    G        0      0        2 
   2   chr2_47576226     ASom    A    G        1      2        2 
   2   chr2_47576226     HCab    A    G        0      0        2 
   2   chr2_47576226     HPrz    A    G        0      0        2 
   2   chr2_47576226     ZBoe    A    G        0      0        2 
   2   chr2_47576226     ZGre    A    G        0      0        2 
   2   chr2_47576226     ZHar    A    G        0      0        2 
   2   chr2_47576226   Sample    A    G        1      2        2 
   2   chr2_47578275     AAsi    T    C        0      0        2 
   2   chr2_47578275     AKia    T    C        0      0        2 
   2   chr2_47578275     AOna    T    C        0      0        2 
   2   chr2_47578275     ASom    T    C        0      0        2 
   2   chr2_47578275     HCab    T    C        0      0        2 
   2   chr2_47578275     HPrz    T    C        0      0        2 
   2   chr2_47578275     ZBoe    T    C        1      2        2 
   2   chr2_47578275     ZGre    T    C        0      0        2 
   2   chr2_47578275     ZHar    T    C        0      0        2 
   2   chr2_47578275   Sample    T    C        0      0        2 
   2   chr2_47580027     AAsi    T    C        0      0        2 
   2   chr2_47580027     AKia    T    C        0      0        2 
   2   chr2_47580027     AOna    T    C        0      0        2 
   2   chr2_47580027     ASom    T    C        0      0        2 
   2   chr2_47580027     HCab    T    C        1      2        2 
   2   chr2_47580027     HPrz    T    C        1      2        2 
   2   chr2_47580027     ZBoe    T    C        0      0        2 
   2   chr2_47580027     ZGre    T    C        0      0        2 
   2   chr2_47580027     ZHar    T    C        0      0        2 
   2   chr2_47580027   Sample    T    C        0      0        2 
   2   chr2_47580192     AAsi    A    G        0      0        2 
   2   chr2_47580192     AKia    A    G        0      0        2 
   2   chr2_47580192     AOna    A    G        0      0        2 
   2   chr2_47580192     ASom    A    G        0      0        2 
   2   chr2_47580192     HCab    A    G        0      0        2 
   2   chr2_47580192     HPrz    A    G        0      0        2 
   2   chr2_47580192     ZBoe    A    G        0      0        2 
   2   chr2_47580192     ZGre    A    G      0.5      1        2 
   2   chr2_47580192     ZHar    A    G        0      0        2 
   2   chr2_47580192   Sample    A    G        1      2        2 
   2   chr2_47581447     AAsi    C    A        0      0        2 
   2   chr2_47581447     AKia    C    A        0      0        2 
   2   chr2_47581447     AOna    C    A        0      0        2 
   2   chr2_47581447     ASom    C    A        0      0        2 
   2   chr2_47581447     HCab    C    A        0      0        2 
   2   chr2_47581447     HPrz    C    A      0.5      1        2 
   2   chr2_47581447     ZBoe    C    A        0      0        2 
   2   chr2_47581447     ZGre    C    A        0      0        2 
   2   chr2_47581447     ZHar    C    A        0      0        2 
   2   chr2_47581447   Sample    C    A        0      0        2 
   2   chr2_47582008     AAsi    T    C        0      0        2 
   2   chr2_47582008     AKia    T    C        1      2        2 
   2   chr2_47582008     AOna    T    C      0.5      1        2 
   2   chr2_47582008     ASom    T    C        0      0        2 
   2   chr2_47582008     HCab    T    C        0      0        2 
   2   chr2_47582008     HPrz    T    C        0      0        2 
   2   chr2_47582008     ZBoe    T    C        0      0        2 
   2   chr2_47582008     ZGre    T    C        0      0        2 
   2   chr2_47582008     ZHar    T    C        0      0        2 
   2   chr2_47582008   Sample    T    C        0      0        2 
   2   chr2_47588416     AAsi    G    A        0      0        2 
   2   chr2_47588416     AKia    G    A        0      0        2 
   2   chr2_47588416     AOna    G    A        0      0        2 
   2   chr2_47588416     ASom    G    A        0      0        2 
   2   chr2_47588416     HCab    G    A        1      2        2 
   2   chr2_47588416     HPrz    G    A        1      2        2 
   2   chr2_47588416     ZBoe    G    A        0      0        2 
   2   chr2_47588416     ZGre    G    A        0      0        2 
   2   chr2_47588416     ZHar    G    A        0      0        2 
   2   chr2_47588416   Sample    G    A        0      0        2 
   2   chr2_47597553     AAsi    C    T        0      0        2 
   2   chr2_47597553     AKia    C    T        1      2        2 
   2   chr2_47597553     AOna    C    T        1      2        2 
   2   chr2_47597553     ASom    C    T        0      0        2 
   2   chr2_47597553     HCab    C    T        0      0        2 
   2   chr2_47597553     HPrz    C    T        0      0        2 
   2   chr2_47597553     ZBoe    C    T        0      0        2 
   2   chr2_47597553     ZGre    C    T        0      0        2 
   2   chr2_47597553     ZHar    C    T        0      0        2 
   2   chr2_47597553   Sample    C    T        0      0        2 
   2   chr2_47598293     AAsi    A    G        0      0        2 
   2   chr2_47598293     AKia    A    G      0.5      1        2 
   2   chr2_47598293     AOna    A    G        0      0        2 
   2   chr2_47598293     ASom    A    G        0      0        2 
   2   chr2_47598293     HCab    A    G        0      0        2 
   2   chr2_47598293     HPrz    A    G        0      0        2 
   2   chr2_47598293     ZBoe    A    G        0      0        2 
   2   chr2_47598293     ZGre    A    G        0      0        2 
   2   chr2_47598293     ZHar    A    G        0      0        2 
   2   chr2_47598293   Sample    A    G        0      0        2 
   2   chr2_47602765     AAsi    A    C        0      0        2 
   2   chr2_47602765     AKia    A    C        0      0        2 
   2   chr2_47602765     AOna    A    C        0      0        2 
   2   chr2_47602765     ASom    A    C        0      0        2 
   2   chr2_47602765     HCab    A    C        1      2        2 
   2   chr2_47602765     HPrz    A    C        1      2        2 
   2   chr2_47602765     ZBoe    A    C        0      0        2 
   2   chr2_47602765     ZGre    A    C        0      0        2 
   2   chr2_47602765     ZHar    A    C        0      0        2 
   2   chr2_47602765   Sample    A    C        0      0        2 
   2   chr2_47603588     AAsi    A    G        1      2        2 
   2   chr2_47603588     AKia    A    G        0      0        2 
   2   chr2_47603588     AOna    A    G        0      0        2 
   2   chr2_47603588     ASom    A    G        1      2        2 
   2   chr2_47603588     HCab    A    G        0      0        2 
   2   chr2_47603588     HPrz    A    G        0      0        2 
   2   chr2_47603588     ZBoe    A    G        0      0        2 
   2   chr2_47603588     ZGre    A    G        0      0        2 
   2   chr2_47603588     ZHar    A    G        0      0        2 
   2   chr2_47603588   Sample    A    G        1      2        2 
   2   chr2_47611812     AAsi    C    G        0      0        2 
   2   chr2_47611812     AKia    C    G        0      0        2 
   2   chr2_47611812     AOna    C    G        0      0        2 
   2   chr2_47611812     ASom    C    G        0      0        2 
   2   chr2_47611812     HCab    C    G        1      2        2 
   2   chr2_47611812     HPrz    C    G        1      2        2 
   2   chr2_47611812     ZBoe    C    G        0      0        2 
   2   chr2_47611812     ZGre    C    G        0      0        2 
   2   chr2_47611812     ZHar    C    G        0      0        2 
   2   chr2_47611812   Sample    C    G        0      0        2 
   2   chr2_47612689     AAsi    A    G        1      2        2 
   2   chr2_47612689     AKia    A    G        0      0        2 
   2   chr2_47612689     AOna    A    G        0      0        2 
   2   chr2_47612689     ASom    A    G        1      2        2 
   2   chr2_47612689     HCab    A    G        0      0        2 
   2   chr2_47612689     HPrz    A    G        0      0        2 
   2   chr2_47612689     ZBoe    A    G        0      0        2 
   2   chr2_47612689     ZGre    A    G        0      0        2 
   2   chr2_47612689     ZHar    A    G        0      0        2 
   2   chr2_47612689   Sample    A    G        1      2        2 
   2   chr2_47613533     AAsi    G    A        0      0        2 
   2   chr2_47613533     AKia    G    A        1      2        2 
   2   chr2_47613533     AOna    G    A        1      2        2 
   2   chr2_47613533     ASom    G    A        0      0        2 
   2   chr2_47613533     HCab    G    A        0      0        2 
   2   chr2_47613533     HPrz    G    A        0      0        2 
   2   chr2_47613533     ZBoe    G    A        0      0        2 
   2   chr2_47613533     ZGre    G    A        0      0        2 
   2   chr2_47613533     ZHar    G    A        0      0        2 
   2   chr2_47613533   Sample    G    A        0      0        2 
   2   chr2_47621577     AAsi    C    T        0      0        2 
   2   chr2_47621577     AKia    C    T        0      0        2 
   2   chr2_47621577     AOna    C    T        0      0        2 
   2   chr2_47621577     ASom    C    T        0      0        2 
   2   chr2_47621577     HCab    C    T        1      2        2 
   2   chr2_47621577     HPrz    C    T        1      2        2 
   2   chr2_47621577     ZBoe    C    T        0      0        2 
   2   chr2_47621577     ZGre    C    T        0      0        2 
   2   chr2_47621577     ZHar    C    T        0      0        2 
   2   chr2_47621577   Sample    C    T        0      0        2 
   2   chr2_47623466     AAsi    T    C        0      0        2 
   2   chr2_47623466     AKia    T    C        0      0        2 
   2   chr2_47623466     AOna    T    C        0      0        2 
   2   chr2_47623466     ASom    T    C        0      0        2 
   2   chr2_47623466     HCab    T    C        0      0        2 
   2   chr2_47623466     HPrz    T    C        0      0        2 
   2   chr2_47623466     ZBoe    T    C        0      0        2 
   2   chr2_47623466     ZGre    T    C        1      2        2 
   2   chr2_47623466     ZHar    T    C        1      2        2 
   2   chr2_47623466   Sample    T    C        0      0        2 
   2   chr2_47630259     AAsi    A    G        0      0        2 
   2   chr2_47630259     AKia    A    G        0      0        2 
   2   chr2_47630259     AOna    A    G        0      0        2 
   2   chr2_47630259     ASom    A    G        0      0        2 
   2   chr2_47630259     HCab    A    G        1      2        2 
   2   chr2_47630259     HPrz    A    G        1      2        2 
   2   chr2_47630259     ZBoe    A    G        0      0        2 
   2   chr2_47630259     ZGre    A    G        0      0        2 
   2   chr2_47630259     ZHar    A    G        0      0        2 
   2   chr2_47630259   Sample    A    G        0      0        2 
   2   chr2_47636671     AAsi    A    C        0      0        2 
   2   chr2_47636671     AKia    A    C        0      0        2 
   2   chr2_47636671     AOna    A    C        0      0        2 
   2   chr2_47636671     ASom    A    C      0.5      1        2 
   2   chr2_47636671     HCab    A    C        0      0        2 
   2   chr2_47636671     HPrz    A    C        0      0        2 
   2   chr2_47636671     ZBoe    A    C        0      0        2 
   2   chr2_47636671     ZGre    A    C        0      0        2 
   2   chr2_47636671     ZHar    A    C        0      0        2 
   2   chr2_47636671   Sample    A    C        0      0        2 
   2   chr2_47638060     AAsi    T    G        0      0        2 
   2   chr2_47638060     AKia    T    G        0      0        2 
   2   chr2_47638060     AOna    T    G        0      0        2 
   2   chr2_47638060     ASom    T    G      0.5      1        2 
   2   chr2_47638060     HCab    T    G        0      0        2 
   2   chr2_47638060     HPrz    T    G        0      0        2 
   2   chr2_47638060     ZBoe    T    G        0      0        2 
   2   chr2_47638060     ZGre    T    G        0      0        2 
   2   chr2_47638060     ZHar    T    G        0      0        2 
   2   chr2_47638060   Sample    T    G        0      0        2 
   2   chr2_47639748     AAsi    G    A        0      0        2 
   2   chr2_47639748     AKia    G    A        0      0        2 
   2   chr2_47639748     AOna    G    A        0      0        2 
   2   chr2_47639748     ASom    G    A        0      0        2 
   2   chr2_47639748     HCab    G    A        0      0        2 
   2   chr2_47639748     HPrz    G    A        0      0        2 
   2   chr2_47639748     ZBoe    G    A        0      0        2 
   2   chr2_47639748     ZGre    G    A        0      0        2 
   2   chr2_47639748     ZHar    G    A        1      2        2 
   2   chr2_47639748   Sample    G    A        0      0        2 
   2   chr2_47641427     AAsi    T    C        0      0        2 
   2   chr2_47641427     AKia    T    C        0      0        2 
   2   chr2_47641427     AOna    T    C        0      0        2 
   2   chr2_47641427     ASom    T    C        0      0        2 
   2   chr2_47641427     HCab    T    C        1      2        2 
   2   chr2_47641427     HPrz    T    C        1      2        2 
   2   chr2_47641427     ZBoe    T    C        0      0        2 
   2   chr2_47641427     ZGre    T    C        0      0        2 
   2   chr2_47641427     ZHar    T    C        0      0        2 
   2   chr2_47641427   Sample    T    C        0      0        2 
   2   chr2_47645125     AAsi    G    C        0      0        2 
   2   chr2_47645125     AKia    G    C        0      0        2 
   2   chr2_47645125     AOna    G    C        0      0        2 
   2   chr2_47645125     ASom    G    C        0      0        2 
   2   chr2_47645125     HCab    G    C        0      0        2 
   2   chr2_47645125     HPrz    G    C        0      0        2 
   2   chr2_47645125     ZBoe    G    C        0      0        2 
   2   chr2_47645125     ZGre    G    C        0      0        2 
   2   chr2_47645125     ZHar    G    C        1      2        2 
   2   chr2_47645125   Sample    G    C        0      0        2 
   2   chr2_47656396     AAsi    T    C        0      0        2 
   2   chr2_47656396     AKia    T    C        0      0        2 
   2   chr2_47656396     AOna    T    C        0      0        2 
   2   chr2_47656396     ASom    T    C        0      0        2 
   2   chr2_47656396     HCab    T    C        0      0        2 
   2   chr2_47656396     HPrz    T    C        0      0        2 
   2   chr2_47656396     ZBoe    T    C        0      0        2 
   2   chr2_47656396     ZGre    T    C        1      2        2 
   2   chr2_47656396     ZHar    T    C        0      0        2 
   2   chr2_47656396   Sample    T    C        0      0        2 
   2   chr2_47657445     AAsi    C    T        1      2        2 
   2   chr2_47657445     AKia    C    T        0      0        2 
   2   chr2_47657445     AOna    C    T        0      0        2 
   2   chr2_47657445     ASom    C    T      0.5      1        2 
   2   chr2_47657445     HCab    C    T        0      0        2 
   2   chr2_47657445     HPrz    C    T        0      0        2 
   2   chr2_47657445     ZBoe    C    T        0      0        2 
   2   chr2_47657445     ZGre    C    T        0      0        2 
   2   chr2_47657445     ZHar    C    T        0      0        2 
   2   chr2_47657445   Sample    C    T        1      2        2 
   2   chr2_47682029     AAsi    A    C        0      0        2 
   2   chr2_47682029     AKia    A    C        0      0        2 
   2   chr2_47682029     AOna    A    C        0      0        2 
   2   chr2_47682029     ASom    A    C        0      0        2 
   2   chr2_47682029     HCab    A    C        0      0        2 
   2   chr2_47682029     HPrz    A    C        0      0        2 
   2   chr2_47682029     ZBoe    A    C        0      0        2 
   2   chr2_47682029     ZGre    A    C        0      0        2 
   2   chr2_47682029     ZHar    A    C        1      2        2 
   2   chr2_47682029   Sample    A    C        0      0        2 
   2   chr2_47690220     AAsi    G    T        0      0        2 
   2   chr2_47690220     AKia    G    T        0      0        2 
   2   chr2_47690220     AOna    G    T        0      0        2 
   2   chr2_47690220     ASom    G    T        0      0        2 
   2   chr2_47690220     HCab    G    T        0      0        2 
   2   chr2_47690220     HPrz    G    T        0      0        2 
   2   chr2_47690220     ZBoe    G    T      0.5      1        2 
   2   chr2_47690220     ZGre    G    T        0      0        2 
   2   chr2_47690220     ZHar    G    T        0      0        2 
   2   chr2_47690220   Sample    G    T        0      0        2 
   2   chr2_47691997     AAsi    A    G        1      2        2 
   2   chr2_47691997     AKia    A    G        1      2        2 
   2   chr2_47691997     AOna    A    G        1      2        2 
   2   chr2_47691997     ASom    A    G        1      2        2 
   2   chr2_47691997     HCab    A    G        0      0        2 
   2   chr2_47691997     HPrz    A    G        0      0        2 
   2   chr2_47691997     ZBoe    A    G        0      0        2 
   2   chr2_47691997     ZGre    A    G        0      0        2 
   2   chr2_47691997     ZHar    A    G        0      0        2 
   2   chr2_47691997   Sample    A    G        1      2        2 
   2   chr2_47693503     AAsi    T    C        0      0        2 
   2   chr2_47693503     AKia    T    C        0      0        2 
   2   chr2_47693503     AOna    T    C        0      0        2 
   2   chr2_47693503     ASom    T    C        0      0        2 
   2   chr2_47693503     HCab    T    C        0      0        2 
   2   chr2_47693503     HPrz    T    C        0      0        2 
   2   chr2_47693503     ZBoe    T    C        0      0        2 
   2   chr2_47693503     ZGre    T    C        0      0        2 
   2   chr2_47693503     ZHar    T    C        1      2        2 
   2   chr2_47693503   Sample    T    C        0      0        2 
   2   chr2_47698906     AAsi    C    T        0      0        2 
   2   chr2_47698906     AKia    C    T        1      2        2 
   2   chr2_47698906     AOna    C    T        1      2        2 
   2   chr2_47698906     ASom    C    T        0      0        2 
   2   chr2_47698906     HCab    C    T        0      0        2 
   2   chr2_47698906     HPrz    C    T        0      0        2 
   2   chr2_47698906     ZBoe    C    T        0      0        2 
   2   chr2_47698906     ZGre    C    T        0      0        2 
   2   chr2_47698906     ZHar    C    T        0      0        2 
   2   chr2_47698906   Sample    C    T        0      0        2 
   2   chr2_47700357     AAsi    T    C        0      0        2 
   2   chr2_47700357     AKia    T    C        0      0        2 
   2   chr2_47700357     AOna    T    C        0      0        2 
   2   chr2_47700357     ASom    T    C        0      0        2 
   2   chr2_47700357     HCab    T    C        0      0        2 
   2   chr2_47700357     HPrz    T    C        0      0        2 
   2   chr2_47700357     ZBoe    T    C        0      0        2 
   2   chr2_47700357     ZGre    T    C        0      0        2 
   2   chr2_47700357     ZHar    T    C        1      2        2 
   2   chr2_47700357   Sample    T    C        0      0        2 
   2   chr2_47708402     AAsi    A    G        0      0        2 
   2   chr2_47708402     AKia    A    G        0      0        2 
   2   chr2_47708402     AOna    A    G        0      0        2 
   2   chr2_47708402     ASom    A    G        0      0        2 
   2   chr2_47708402     HCab    A    G        0      0        2 
   2   chr2_47708402     HPrz    A    G        0      0        2 
   2   chr2_47708402     ZBoe    A    G        0      0        2 
   2   chr2_47708402     ZGre    A    G        1      2        2 
   2   chr2_47708402     ZHar    A    G        0      0        2 
   2   chr2_47708402   Sample    A    G        0      0        2 
   2   chr2_47708432     AAsi    T    C        0      0        2 
   2   chr2_47708432     AKia    T    C        1      2        2 
   2   chr2_47708432     AOna    T    C        1      2        2 
   2   chr2_47708432     ASom    T    C        0      0        2 
   2   chr2_47708432     HCab    T    C        0      0        2 
   2   chr2_47708432     HPrz    T    C        0      0        2 
   2   chr2_47708432     ZBoe    T    C        0      0        2 
   2   chr2_47708432     ZGre    T    C        0      0        2 
   2   chr2_47708432     ZHar    T    C        0      0        2 
   2   chr2_47708432   Sample    T    C        0      0        2 
   2   chr2_47711247     AAsi    T    A        0      0        2 
   2   chr2_47711247     AKia    T    A        1      2        2 
   2   chr2_47711247     AOna    T    A        1      2        2 
   2   chr2_47711247     ASom    T    A        0      0        2 
   2   chr2_47711247     HCab    T    A        0      0        2 
   2   chr2_47711247     HPrz    T    A        0      0        2 
   2   chr2_47711247     ZBoe    T    A        0      0        2 
   2   chr2_47711247     ZGre    T    A        0      0        2 
   2   chr2_47711247     ZHar    T    A        0      0        2 
   2   chr2_47711247   Sample    T    A        0      0        2 
   2   chr2_47715335     AAsi    A    G        0      0        2 
   2   chr2_47715335     AKia    A    G        0      0        2 
   2   chr2_47715335     AOna    A    G        0      0        2 
   2   chr2_47715335     ASom    A    G        0      0        2 
   2   chr2_47715335     HCab    A    G        0      0        2 
   2   chr2_47715335     HPrz    A    G      0.5      1        2 
   2   chr2_47715335     ZBoe    A    G        0      0        2 
   2   chr2_47715335     ZGre    A    G        0      0        2 
   2   chr2_47715335     ZHar    A    G        0      0        2 
   2   chr2_47715335   Sample    A    G        1      2        2 
   2   chr2_47722152     AAsi    T    C        0      0        2 
   2   chr2_47722152     AKia    T    C        0      0        2 
   2   chr2_47722152     AOna    T    C        0      0        2 
   2   chr2_47722152     ASom    T    C        0      0        2 
   2   chr2_47722152     HCab    T    C        0      0        2 
   2   chr2_47722152     HPrz    T    C        0      0        2 
   2   chr2_47722152     ZBoe    T    C        0      0        2 
   2   chr2_47722152     ZGre    T    C        0      0        2 
   2   chr2_47722152     ZHar    T    C        1      2        2 
   2   chr2_47722152   Sample    T    C        0      0        2 
   2   chr2_47724527     AAsi    T    C      0.5      1        2 
   2   chr2_47724527     AKia    T    C        0      0        2 
   2   chr2_47724527     AOna    T    C        0      0        2 
   2   chr2_47724527     ASom    T    C        0      0        2 
   2   chr2_47724527     HCab    T    C        0      0        2 
   2   chr2_47724527     HPrz    T    C        0      0        2 
   2   chr2_47724527     ZBoe    T    C        0      0        2 
   2   chr2_47724527     ZGre    T    C        0      0        2 
   2   chr2_47724527     ZHar    T    C        0      0        2 
   2   chr2_47724527   Sample    T    C        0      0        2 
   2   chr2_47726726     AAsi    C    A        0      0        2 
   2   chr2_47726726     AKia    C    A        0      0        2 
   2   chr2_47726726     AOna    C    A        1      2        2 
   2   chr2_47726726     ASom    C    A        0      0        2 
   2   chr2_47726726     HCab    C    A        0      0        2 
   2   chr2_47726726     HPrz    C    A        0      0        2 
   2   chr2_47726726     ZBoe    C    A        0      0        2 
   2   chr2_47726726     ZGre    C    A        0      0        2 
   2   chr2_47726726     ZHar    C    A        0      0        2 
   2   chr2_47726726   Sample    C    A        0      0        2 
   2   chr2_47728585     AAsi    T    C        0      0        2 
   2   chr2_47728585     AKia    T    C      0.5      1        2 
   2   chr2_47728585     AOna    T    C        0      0        2 
   2   chr2_47728585     ASom    T    C        0      0        2 
   2   chr2_47728585     HCab    T    C        0      0        2 
   2   chr2_47728585     HPrz    T    C        0      0        2 
   2   chr2_47728585     ZBoe    T    C        0      0        2 
   2   chr2_47728585     ZGre    T    C        0      0        2 
   2   chr2_47728585     ZHar    T    C        0      0        2 
   2   chr2_47728585   Sample    T    C        0      0        2 
   2   chr2_47737625     AAsi    A    G        0      0        2 
   2   chr2_47737625     AKia    A    G        0      0        2 
   2   chr2_47737625     AOna    A    G        0      0        2 
   2   chr2_47737625     ASom    A    G      0.5      1        2 
   2   chr2_47737625     HCab    A    G        0      0        2 
   2   chr2_47737625     HPrz    A    G        0      0        2 
   2   chr2_47737625     ZBoe    A    G        0      0        2 
   2   chr2_47737625     ZGre    A    G        0      0        2 
   2   chr2_47737625     ZHar    A    G        0      0        2 
   2   chr2_47737625   Sample    A    G        0      0        2 
   2   chr2_47743268     AAsi    T    C        0      0        2 
   2   chr2_47743268     AKia    T    C        0      0        2 
   2   chr2_47743268     AOna    T    C        0      0        2 
   2   chr2_47743268     ASom    T    C        0      0        2 
   2   chr2_47743268     HCab    T    C        0      0        2 
   2   chr2_47743268     HPrz    T    C        0      0        2 
   2   chr2_47743268     ZBoe    T    C        0      0        2 
   2   chr2_47743268     ZGre    T    C        1      2        2 
   2   chr2_47743268     ZHar    T    C        0      0        2 
   2   chr2_47743268   Sample    T    C        0      0        2 
   2   chr2_47743325     AAsi    A    C        0      0        2 
   2   chr2_47743325     AKia    A    C        0      0        2 
   2   chr2_47743325     AOna    A    C        0      0        2 
   2   chr2_47743325     ASom    A    C        0      0        2 
   2   chr2_47743325     HCab    A    C        0      0        2 
   2   chr2_47743325     HPrz    A    C        0      0        2 
   2   chr2_47743325     ZBoe    A    C      0.5      1        2 
   2   chr2_47743325     ZGre    A    C        0      0        2 
   2   chr2_47743325     ZHar    A    C        0      0        2 
   2   chr2_47743325   Sample    A    C        0      0        2 
   2   chr2_47744276     AAsi    A    G        0      0        2 
   2   chr2_47744276     AKia    A    G        0      0        2 
   2   chr2_47744276     AOna    A    G        0      0        2 
   2   chr2_47744276     ASom    A    G        0      0        2 
   2   chr2_47744276     HCab    A    G        1      2        2 
   2   chr2_47744276     HPrz    A    G        1      2        2 
   2   chr2_47744276     ZBoe    A    G      0.5      1        2 
   2   chr2_47744276     ZGre    A    G        0      0        2 
   2   chr2_47744276     ZHar    A    G        0      0        2 
   2   chr2_47744276   Sample    A    G        0      0        2 
   2   chr2_47745650     AAsi    G    A        0      0        2 
   2   chr2_47745650     AKia    G    A        0      0        2 
   2   chr2_47745650     AOna    G    A      0.5      1        2 
   2   chr2_47745650     ASom    G    A        0      0        2 
   2   chr2_47745650     HCab    G    A        0      0        2 
   2   chr2_47745650     HPrz    G    A        0      0        2 
   2   chr2_47745650     ZBoe    G    A        0      0        2 
   2   chr2_47745650     ZGre    G    A        0      0        2 
   2   chr2_47745650     ZHar    G    A        0      0        2 
   2   chr2_47745650   Sample    G    A        0      0        2 
   2   chr2_47746905     AAsi    C    A        0      0        2 
   2   chr2_47746905     AKia    C    A        0      0        2 
   2   chr2_47746905     AOna    C    A      0.5      1        2 
   2   chr2_47746905     ASom    C    A        0      0        2 
   2   chr2_47746905     HCab    C    A        0      0        2 
   2   chr2_47746905     HPrz    C    A        0      0        2 
   2   chr2_47746905     ZBoe    C    A        0      0        2 
   2   chr2_47746905     ZGre    C    A        0      0        2 
   2   chr2_47746905     ZHar    C    A        0      0        2 
   2   chr2_47746905   Sample    C    A        0      0        2 
   2   chr2_47748043     AAsi    T    C        0      0        2 
   2   chr2_47748043     AKia    T    C        1      2        2 
   2   chr2_47748043     AOna    T    C        0      0        2 
   2   chr2_47748043     ASom    T    C        0      0        2 
   2   chr2_47748043     HCab    T    C        0      0        2 
   2   chr2_47748043     HPrz    T    C        0      0        2 
   2   chr2_47748043     ZBoe    T    C        0      0        2 
   2   chr2_47748043     ZGre    T    C        0      0        2 
   2   chr2_47748043     ZHar    T    C        0      0        2 
   2   chr2_47748043   Sample    T    C        0      0        2 
   2   chr2_47748454     AAsi    T    C        0      0        2 
   2   chr2_47748454     AKia    T    C        1      2        2 
   2   chr2_47748454     AOna    T    C        0      0        2 
   2   chr2_47748454     ASom    T    C        0      0        2 
   2   chr2_47748454     HCab    T    C        0      0        2 
   2   chr2_47748454     HPrz    T    C        0      0        2 
   2   chr2_47748454     ZBoe    T    C        0      0        2 
   2   chr2_47748454     ZGre    T    C        0      0        2 
   2   chr2_47748454     ZHar    T    C        0      0        2 
   2   chr2_47748454   Sample    T    C        0      0        2 
   2   chr2_47752129     AAsi    G    C        0      0        2 
   2   chr2_47752129     AKia    G    C        0      0        2 
   2   chr2_47752129     AOna    G    C        0      0        2 
   2   chr2_47752129     ASom    G    C        0      0        2 
   2   chr2_47752129     HCab    G    C        0      0        2 
   2   chr2_47752129     HPrz    G    C        0      0        2 
   2   chr2_47752129     ZBoe    G    C      0.5      1        2 
   2   chr2_47752129     ZGre    G    C        0      0        2 
   2   chr2_47752129     ZHar    G    C        0      0        2 
   2   chr2_47752129   Sample    G    C        0      0        2 
   2   chr2_47752466     AAsi    A    G      0.5      1        2 
   2   chr2_47752466     AKia    A    G        0      0        2 
   2   chr2_47752466     AOna    A    G        0      0        2 
   2   chr2_47752466     ASom    A    G        0      0        2 
   2   chr2_47752466     HCab    A    G        0      0        2 
   2   chr2_47752466     HPrz    A    G        0      0        2 
   2   chr2_47752466     ZBoe    A    G        0      0        2 
   2   chr2_47752466     ZGre    A    G        0      0        2 
   2   chr2_47752466     ZHar    A    G        0      0        2 
   2   chr2_47752466   Sample    A    G        0      0        2 
   2   chr2_47756153     AAsi    C    T        0      0        2 
   2   chr2_47756153     AKia    C    T        1      2        2 
   2   chr2_47756153     AOna    C    T        0      0        2 
   2   chr2_47756153     ASom    C    T        0      0        2 
   2   chr2_47756153     HCab    C    T        0      0        2 
   2   chr2_47756153     HPrz    C    T        0      0        2 
   2   chr2_47756153     ZBoe    C    T        0      0        2 
   2   chr2_47756153     ZGre    C    T        0      0        2 
   2   chr2_47756153     ZHar    C    T        0      0        2 
   2   chr2_47756153   Sample    C    T        0      0        2 
   2   chr2_47764693     AAsi    A    G        0      0        2 
   2   chr2_47764693     AKia    A    G        1      2        2 
   2   chr2_47764693     AOna    A    G        0      0        2 
   2   chr2_47764693     ASom    A    G        0      0        2 
   2   chr2_47764693     HCab    A    G        0      0        2 
   2   chr2_47764693     HPrz    A    G        0      0        2 
   2   chr2_47764693     ZBoe    A    G        0      0        2 
   2   chr2_47764693     ZGre    A    G        0      0        2 
   2   chr2_47764693     ZHar    A    G        0      0        2 
   2   chr2_47764693   Sample    A    G        0      0        2 
   2   chr2_47775302     AAsi    A    C        0      0        2 
   2   chr2_47775302     AKia    A    C        1      2        2 
   2   chr2_47775302     AOna    A    C        0      0        2 
   2   chr2_47775302     ASom    A    C        0      0        2 
   2   chr2_47775302     HCab    A    C        0      0        2 
   2   chr2_47775302     HPrz    A    C        0      0        2 
   2   chr2_47775302     ZBoe    A    C        0      0        2 
   2   chr2_47775302     ZGre    A    C        0      0        2 
   2   chr2_47775302     ZHar    A    C        0      0        2 
   2   chr2_47775302   Sample    A    C        0      0        2 
   2   chr2_47777575     AAsi    T    C        0      0        2 
   2   chr2_47777575     AKia    T    C        0      0        2 
   2   chr2_47777575     AOna    T    C        0      0        2 
   2   chr2_47777575     ASom    T    C        0      0        2 
   2   chr2_47777575     HCab    T    C        0      0        2 
   2   chr2_47777575     HPrz    T    C        0      0        2 
   2   chr2_47777575     ZBoe    T    C        1      2        2 
   2   chr2_47777575     ZGre    T    C        1      2        2 
   2   chr2_47777575     ZHar    T    C        0      0        2 
   2   chr2_47777575   Sample    T    C        0      0        2 
   2   chr2_47778455     AAsi    A    G        0      0        2 
   2   chr2_47778455     AKia    A    G        0      0        2 
   2   chr2_47778455     AOna    A    G        1      2        2 
   2   chr2_47778455     ASom    A    G        0      0        2 
   2   chr2_47778455     HCab    A    G        0      0        2 
   2   chr2_47778455     HPrz    A    G        0      0        2 
   2   chr2_47778455     ZBoe    A    G        0      0        2 
   2   chr2_47778455     ZGre    A    G        0      0        2 
   2   chr2_47778455     ZHar    A    G        0      0        2 
   2   chr2_47778455   Sample    A    G        0      0        2 
   2   chr2_47786493     AAsi    A    G        0      0        2 
   2   chr2_47786493     AKia    A    G        0      0        2 
   2   chr2_47786493     AOna    A    G      0.5      1        2 
   2   chr2_47786493     ASom    A    G        0      0        2 
   2   chr2_47786493     HCab    A    G        0      0        2 
   2   chr2_47786493     HPrz    A    G        0      0        2 
   2   chr2_47786493     ZBoe    A    G        0      0        2 
   2   chr2_47786493     ZGre    A    G        0      0        2 
   2   chr2_47786493     ZHar    A    G        0      0        2 
   2   chr2_47786493   Sample    A    G        0      0        2 
   2   chr2_47790745     AAsi    G    A        0      0        2 
   2   chr2_47790745     AKia    G    A        1      2        2 
   2   chr2_47790745     AOna    G    A        0      0        2 
   2   chr2_47790745     ASom    G    A        0      0        2 
   2   chr2_47790745     HCab    G    A        0      0        2 
   2   chr2_47790745     HPrz    G    A        0      0        2 
   2   chr2_47790745     ZBoe    G    A        0      0        2 
   2   chr2_47790745     ZGre    G    A        0      0        2 
   2   chr2_47790745     ZHar    G    A        0      0        2 
   2   chr2_47790745   Sample    G    A        0      0        2 
   2   chr2_47797975     AAsi    G    T        0      0        2 
   2   chr2_47797975     AKia    G    T        0      0        2 
   2   chr2_47797975     AOna    G    T        0      0        2 
   2   chr2_47797975     ASom    G    T        0      0        2 
   2   chr2_47797975     HCab    G    T        1      2        2 
   2   chr2_47797975     HPrz    G    T        1      2        2 
   2   chr2_47797975     ZBoe    G    T        0      0        2 
   2   chr2_47797975     ZGre    G    T        0      0        2 
   2   chr2_47797975     ZHar    G    T        0      0        2 
   2   chr2_47797975   Sample    G    T        0      0        2 
   2   chr2_47803177     AAsi    T    C        0      0        2 
   2   chr2_47803177     AKia    T    C        0      0        2 
   2   chr2_47803177     AOna    T    C        0      0        2 
   2   chr2_47803177     ASom    T    C        0      0        2 
   2   chr2_47803177     HCab    T    C        0      0        2 
   2   chr2_47803177     HPrz    T    C        0      0        2 
   2   chr2_47803177     ZBoe    T    C        0      0        2 
   2   chr2_47803177     ZGre    T    C        0      0        2 
   2   chr2_47803177     ZHar    T    C        1      2        2 
   2   chr2_47803177   Sample    T    C        0      0        2 
   2   chr2_47805524     AAsi    G    A        0      0        2 
   2   chr2_47805524     AKia    G    A        0      0        2 
   2   chr2_47805524     AOna    G    A        0      0        2 
   2   chr2_47805524     ASom    G    A        0      0        2 
   2   chr2_47805524     HCab    G    A        1      2        2 
   2   chr2_47805524     HPrz    G    A        1      2        2 
   2   chr2_47805524     ZBoe    G    A        0      0        2 
   2   chr2_47805524     ZGre    G    A        0      0        2 
   2   chr2_47805524     ZHar    G    A        0      0        2 
   2   chr2_47805524   Sample    G    A        0      0        2 
   2   chr2_47807615     AAsi    G    A        0      0        2 
   2   chr2_47807615     AKia    G    A        0      0        2 
   2   chr2_47807615     AOna    G    A        0      0        2 
   2   chr2_47807615     ASom    G    A        0      0        2 
   2   chr2_47807615     HCab    G    A        0      0        2 
   2   chr2_47807615     HPrz    G    A        0      0        2 
   2   chr2_47807615     ZBoe    G    A        1      2        2 
   2   chr2_47807615     ZGre    G    A        1      2        2 
   2   chr2_47807615     ZHar    G    A        0      0        2 
   2   chr2_47807615   Sample    G    A        0      0        2 
   2   chr2_47808630     AAsi    T    C        0      0        2 
   2   chr2_47808630     AKia    T    C        0      0        2 
   2   chr2_47808630     AOna    T    C        1      2        2 
   2   chr2_47808630     ASom    T    C        0      0        2 
   2   chr2_47808630     HCab    T    C        0      0        2 
   2   chr2_47808630     HPrz    T    C        0      0        2 
   2   chr2_47808630     ZBoe    T    C        0      0        2 
   2   chr2_47808630     ZGre    T    C        0      0        2 
   2   chr2_47808630     ZHar    T    C        0      0        2 
   2   chr2_47808630   Sample    T    C        0      0        2 
   2   chr2_47810737     AAsi    C    G        0      0        2 
   2   chr2_47810737     AKia    C    G        0      0        2 
   2   chr2_47810737     AOna    C    G        0      0        2 
   2   chr2_47810737     ASom    C    G        0      0        2 
   2   chr2_47810737     HCab    C    G        1      2        2 
   2   chr2_47810737     HPrz    C    G        1      2        2 
   2   chr2_47810737     ZBoe    C    G        0      0        2 
   2   chr2_47810737     ZGre    C    G        0      0        2 
   2   chr2_47810737     ZHar    C    G        0      0        2 
   2   chr2_47810737   Sample    C    G        0      0        2 
   2   chr2_47811394     AAsi    C    G        1      2        2 
   2   chr2_47811394     AKia    C    G        1      2        2 
   2   chr2_47811394     AOna    C    G        1      2        2 
   2   chr2_47811394     ASom    C    G      0.5      1        2 
   2   chr2_47811394     HCab    C    G        0      0        2 
   2   chr2_47811394     HPrz    C    G        0      0        2 
   2   chr2_47811394     ZBoe    C    G        0      0        2 
   2   chr2_47811394     ZGre    C    G        0      0        2 
   2   chr2_47811394     ZHar    C    G        0      0        2 
   2   chr2_47811394   Sample    C    G        1      2        2 
   2   chr2_47812090     AAsi    T    C        0      0        2 
   2   chr2_47812090     AKia    T    C        0      0        2 
   2   chr2_47812090     AOna    T    C        1      2        2 
   2   chr2_47812090     ASom    T    C        0      0        2 
   2   chr2_47812090     HCab    T    C        0      0        2 
   2   chr2_47812090     HPrz    T    C        0      0        2 
   2   chr2_47812090     ZBoe    T    C        0      0        2 
   2   chr2_47812090     ZGre    T    C        0      0        2 
   2   chr2_47812090     ZHar    T    C        0      0        2 
   2   chr2_47812090   Sample    T    C        0      0        2 
   2   chr2_47812233     AAsi    T    C        0      0        2 
   2   chr2_47812233     AKia    T    C        0      0        2 
   2   chr2_47812233     AOna    T    C        0      0        2 
   2   chr2_47812233     ASom    T    C        0      0        2 
   2   chr2_47812233     HCab    T    C        0      0        2 
   2   chr2_47812233     HPrz    T    C        0      0        2 
   2   chr2_47812233     ZBoe    T    C        0      0        2 
   2   chr2_47812233     ZGre    T    C        0      0        2 
   2   chr2_47812233     ZHar    T    C        1      2        2 
   2   chr2_47812233   Sample    T    C        0      0        2 
   2   chr2_47816814     AAsi    T    C        0      0        2 
   2   chr2_47816814     AKia    T    C        0      0        2 
   2   chr2_47816814     AOna    T    C        0      0        2 
   2   chr2_47816814     ASom    T    C        0      0        2 
   2   chr2_47816814     HCab    T    C        1      2        2 
   2   chr2_47816814     HPrz    T    C        1      2        2 
   2   chr2_47816814     ZBoe    T    C        0      0        2 
   2   chr2_47816814     ZGre    T    C        0      0        2 
   2   chr2_47816814     ZHar    T    C        0      0        2 
   2   chr2_47816814   Sample    T    C        0      0        2 
   2   chr2_47818938     AAsi    T    G        0      0        2 
   2   chr2_47818938     AKia    T    G      0.5      1        2 
   2   chr2_47818938     AOna    T    G        0      0        2 
   2   chr2_47818938     ASom    T    G        0      0        2 
   2   chr2_47818938     HCab    T    G        0      0        2 
   2   chr2_47818938     HPrz    T    G        0      0        2 
   2   chr2_47818938     ZBoe    T    G        0      0        2 
   2   chr2_47818938     ZGre    T    G        0      0        2 
   2   chr2_47818938     ZHar    T    G        0      0        2 
   2   chr2_47818938   Sample    T    G        0      0        2 
   2   chr2_47819843     AAsi    T    G        0      0        2 
   2   chr2_47819843     AKia    T    G        0      0        2 
   2   chr2_47819843     AOna    T    G        0      0        2 
   2   chr2_47819843     ASom    T    G        0      0        2 
   2   chr2_47819843     HCab    T    G        0      0        2 
   2   chr2_47819843     HPrz    T    G        0      0        2 
   2   chr2_47819843     ZBoe    T    G        0      0        2 
   2   chr2_47819843     ZGre    T    G        0      0        2 
   2   chr2_47819843     ZHar    T    G        1      2        2 
   2   chr2_47819843   Sample    T    G        0      0        2 
   2   chr2_47819888     AAsi    A    C        0      0        2 
   2   chr2_47819888     AKia    A    C        0      0        2 
   2   chr2_47819888     AOna    A    C      0.5      1        2 
   2   chr2_47819888     ASom    A    C        0      0        2 
   2   chr2_47819888     HCab    A    C        0      0        2 
   2   chr2_47819888     HPrz    A    C        0      0        2 
   2   chr2_47819888     ZBoe    A    C        0      0        2 
   2   chr2_47819888     ZGre    A    C        0      0        2 
   2   chr2_47819888     ZHar    A    C        0      0        2 
   2   chr2_47819888   Sample    A    C        0      0        2 
   2   chr2_47822740     AAsi    T    C        0      0        2 
   2   chr2_47822740     AKia    T    C        0      0        2 
   2   chr2_47822740     AOna    T    C        0      0        2 
   2   chr2_47822740     ASom    T    C        0      0        2 
   2   chr2_47822740     HCab    T    C        1      2        2 
   2   chr2_47822740     HPrz    T    C        1      2        2 
   2   chr2_47822740     ZBoe    T    C        0      0        2 
   2   chr2_47822740     ZGre    T    C        0      0        2 
   2   chr2_47822740     ZHar    T    C        0      0        2 
   2   chr2_47822740   Sample    T    C        0      0        2 
   2   chr2_47844600     AAsi    A    G        1      2        2 
   2   chr2_47844600     AKia    A    G        0      0        2 
   2   chr2_47844600     AOna    A    G        0      0        2 
   2   chr2_47844600     ASom    A    G        1      2        2 
   2   chr2_47844600     HCab    A    G        0      0        2 
   2   chr2_47844600     HPrz    A    G        0      0        2 
   2   chr2_47844600     ZBoe    A    G        0      0        2 
   2   chr2_47844600     ZGre    A    G        0      0        2 
   2   chr2_47844600     ZHar    A    G        0      0        2 
   2   chr2_47844600   Sample    A    G        1      2        2 
   2   chr2_47844665     AAsi    T    C        0      0        2 
   2   chr2_47844665     AKia    T    C        1      2        2 
   2   chr2_47844665     AOna    T    C        1      2        2 
   2   chr2_47844665     ASom    T    C        0      0        2 
   2   chr2_47844665     HCab    T    C        0      0        2 
   2   chr2_47844665     HPrz    T    C        0      0        2 
   2   chr2_47844665     ZBoe    T    C        0      0        2 
   2   chr2_47844665     ZGre    T    C        0      0        2 
   2   chr2_47844665     ZHar    T    C        0      0        2 
   2   chr2_47844665   Sample    T    C        0      0        2 
   2   chr2_47845830     AAsi    A    G        0      0        2 
   2   chr2_47845830     AKia    A    G        0      0        2 
   2   chr2_47845830     AOna    A    G        0      0        2 
   2   chr2_47845830     ASom    A    G        0      0        2 
   2   chr2_47845830     HCab    A    G        0      0        2 
   2   chr2_47845830     HPrz    A    G        0      0        2 
   2   chr2_47845830     ZBoe    A    G      0.5      1        2 
   2   chr2_47845830     ZGre    A    G        0      0        2 
   2   chr2_47845830     ZHar    A    G        0      0        2 
   2   chr2_47845830   Sample    A    G        0      0        2 
   2   chr2_47846266     AAsi    T    C      0.5      1        2 
   2   chr2_47846266     AKia    T    C        0      0        2 
   2   chr2_47846266     AOna    T    C        0      0        2 
   2   chr2_47846266     ASom    T    C      0.5      1        2 
   2   chr2_47846266     HCab    T    C        0      0        2 
   2   chr2_47846266     HPrz    T    C        0      0        2 
   2   chr2_47846266     ZBoe    T    C        0      0        2 
   2   chr2_47846266     ZGre    T    C        0      0        2 
   2   chr2_47846266     ZHar    T    C        0      0        2 
   2   chr2_47846266   Sample    T    C        0      0        2 
   2   chr2_47846373     AAsi    G    C        0      0        2 
   2   chr2_47846373     AKia    G    C        0      0        2 
   2   chr2_47846373     AOna    G    C        0      0        2 
   2   chr2_47846373     ASom    G    C        0      0        2 
   2   chr2_47846373     HCab    G    C        1      2        2 
   2   chr2_47846373     HPrz    G    C        1      2        2 
   2   chr2_47846373     ZBoe    G    C        0      0        2 
   2   chr2_47846373     ZGre    G    C        0      0        2 
   2   chr2_47846373     ZHar    G    C        0      0        2 
   2   chr2_47846373   Sample    G    C        0      0        2 
   2   chr2_47846605     AAsi    C    T        0      0        2 
   2   chr2_47846605     AKia    C    T        0      0        2 
   2   chr2_47846605     AOna    C    T        0      0        2 
   2   chr2_47846605     ASom    C    T        0      0        2 
   2   chr2_47846605     HCab    C    T        1      2        2 
   2   chr2_47846605     HPrz    C    T        1      2        2 
   2   chr2_47846605     ZBoe    C    T        0      0        2 
   2   chr2_47846605     ZGre    C    T        0      0        2 
   2   chr2_47846605     ZHar    C    T        0      0        2 
   2   chr2_47846605   Sample    C    T        0      0        2 
   2   chr2_47853265     AAsi    A    G        0      0        2 
   2   chr2_47853265     AKia    A    G        0      0        2 
   2   chr2_47853265     AOna    A    G        0      0        2 
   2   chr2_47853265     ASom    A    G        0      0        2 
   2   chr2_47853265     HCab    A    G        0      0        2 
   2   chr2_47853265     HPrz    A    G        0      0        2 
   2   chr2_47853265     ZBoe    A    G        1      2        2 
   2   chr2_47853265     ZGre    A    G        0      0        2 
   2   chr2_47853265     ZHar    A    G        0      0        2 
   2   chr2_47853265   Sample    A    G        0      0        2 
   2   chr2_47853899     AAsi    T    C        0      0        2 
   2   chr2_47853899     AKia    T    C        0      0        2 
   2   chr2_47853899     AOna    T    C      0.5      1        2 
   2   chr2_47853899     ASom    T    C        0      0        2 
   2   chr2_47853899     HCab    T    C        0      0        2 
   2   chr2_47853899     HPrz    T    C        0      0        2 
   2   chr2_47853899     ZBoe    T    C        0      0        2 
   2   chr2_47853899     ZGre    T    C        0      0        2 
   2   chr2_47853899     ZHar    T    C        0      0        2 
   2   chr2_47853899   Sample    T    C        0      0        2 
   2   chr2_47857882     AAsi    G    T        0      0        2 
   2   chr2_47857882     AKia    G    T        0      0        2 
   2   chr2_47857882     AOna    G    T        0      0        2 
   2   chr2_47857882     ASom    G    T        0      0        2 
   2   chr2_47857882     HCab    G    T        1      2        2 
   2   chr2_47857882     HPrz    G    T        1      2        2 
   2   chr2_47857882     ZBoe    G    T        0      0        2 
   2   chr2_47857882     ZGre    G    T        0      0        2 
   2   chr2_47857882     ZHar    G    T        0      0        2 
   2   chr2_47857882   Sample    G    T        0      0        2 
   2   chr2_47870432     AAsi    T    C        0      0        2 
   2   chr2_47870432     AKia    T    C        0      0        2 
   2   chr2_47870432     AOna    T    C        0      0        2 
   2   chr2_47870432     ASom    T    C        0      0        2 
   2   chr2_47870432     HCab    T    C        1      2        2 
   2   chr2_47870432     HPrz    T    C        1      2        2 
   2   chr2_47870432     ZBoe    T    C        0      0        2 
   2   chr2_47870432     ZGre    T    C        0      0        2 
   2   chr2_47870432     ZHar    T    C        0      0        2 
   2   chr2_47870432   Sample    T    C        0      0        2 
   2   chr2_47872462     AAsi    T    C        0      0        2 
   2   chr2_47872462     AKia    T    C        0      0        2 
   2   chr2_47872462     AOna    T    C        0      0        2 
   2   chr2_47872462     ASom    T    C      0.5      1        2 
   2   chr2_47872462     HCab    T    C        0      0        2 
   2   chr2_47872462     HPrz    T    C        0      0        2 
   2   chr2_47872462     ZBoe    T    C        0      0        2 
   2   chr2_47872462     ZGre    T    C        0      0        2 
   2   chr2_47872462     ZHar    T    C        0      0        2 
   2   chr2_47872462   Sample    T    C        0      0        2 
   2   chr2_47872713     AAsi    G    T        0      0        2 
   2   chr2_47872713     AKia    G    T        0      0        2 
   2   chr2_47872713     AOna    G    T        0      0        2 
   2   chr2_47872713     ASom    G    T        0      0        2 
   2   chr2_47872713     HCab    G    T        1      2        2 
   2   chr2_47872713     HPrz    G    T        1      2        2 
   2   chr2_47872713     ZBoe    G    T        0      0        2 
   2   chr2_47872713     ZGre    G    T        0      0        2 
   2   chr2_47872713     ZHar    G    T        0      0        2 
   2   chr2_47872713   Sample    G    T        0      0        2 
   2   chr2_47880438     AAsi    A    G        0      0        2 
   2   chr2_47880438     AKia    A    G        0      0        2 
   2   chr2_47880438     AOna    A    G        0      0        2 
   2   chr2_47880438     ASom    A    G        0      0        2 
   2   chr2_47880438     HCab    A    G        1      2        2 
   2   chr2_47880438     HPrz    A    G        1      2        2 
   2   chr2_47880438     ZBoe    A    G        0      0        2 
   2   chr2_47880438     ZGre    A    G        0      0        2 
   2   chr2_47880438     ZHar    A    G        0      0        2 
   2   chr2_47880438   Sample    A    G        0      0        2 
   2   chr2_47897635     AAsi    A    G        0      0        2 
   2   chr2_47897635     AKia    A    G        0      0        2 
   2   chr2_47897635     AOna    A    G        0      0        2 
   2   chr2_47897635     ASom    A    G        0      0        2 
   2   chr2_47897635     HCab    A    G        1      2        2 
   2   chr2_47897635     HPrz    A    G        1      2        2 
   2   chr2_47897635     ZBoe    A    G        0      0        2 
   2   chr2_47897635     ZGre    A    G        0      0        2 
   2   chr2_47897635     ZHar    A    G        0      0        2 
   2   chr2_47897635   Sample    A    G        0      0        2 
   2   chr2_47902648     AAsi    T    C        0      0        2 
   2   chr2_47902648     AKia    T    C        0      0        2 
   2   chr2_47902648     AOna    T    C        0      0        2 
   2   chr2_47902648     ASom    T    C        0      0        2 
   2   chr2_47902648     HCab    T    C        0      0        2 
   2   chr2_47902648     HPrz    T    C        0      0        2 
   2   chr2_47902648     ZBoe    T    C        1      2        2 
   2   chr2_47902648     ZGre    T    C        0      0        2 
   2   chr2_47902648     ZHar    T    C        0      0        2 
   2   chr2_47902648   Sample    T    C        0      0        2 
   2   chr2_47905998     AAsi    T    C        0      0        2 
   2   chr2_47905998     AKia    T    C        0      0        2 
   2   chr2_47905998     AOna    T    C        0      0        2 
   2   chr2_47905998     ASom    T    C        0      0        2 
   2   chr2_47905998     HCab    T    C        0      0        2 
   2   chr2_47905998     HPrz    T    C        0      0        2 
   2   chr2_47905998     ZBoe    T    C        0      0        2 
   2   chr2_47905998     ZGre    T    C        1      2        2 
   2   chr2_47905998     ZHar    T    C        0      0        2 
   2   chr2_47905998   Sample    T    C        0      0        2 
   2   chr2_47917948     AAsi    C    A        0      0        2 
   2   chr2_47917948     AKia    C    A        0      0        2 
   2   chr2_47917948     AOna    C    A        0      0        2 
   2   chr2_47917948     ASom    C    A        0      0        2 
   2   chr2_47917948     HCab    C    A        0      0        2 
   2   chr2_47917948     HPrz    C    A        0      0        2 
   2   chr2_47917948     ZBoe    C    A        0      0        2 
   2   chr2_47917948     ZGre    C    A      0.5      1        2 
   2   chr2_47917948     ZHar    C    A        0      0        2 
   2   chr2_47917948   Sample    C    A        0      0        2 
   2   chr2_47934318     AAsi    T    C        0      0        2 
   2   chr2_47934318     AKia    T    C        0      0        2 
   2   chr2_47934318     AOna    T    C        0      0        2 
   2   chr2_47934318     ASom    T    C        0      0        2 
   2   chr2_47934318     HCab    T    C        0      0        2 
   2   chr2_47934318     HPrz    T    C      0.5      1        2 
   2   chr2_47934318     ZBoe    T    C        0      0        2 
   2   chr2_47934318     ZGre    T    C        0      0        2 
   2   chr2_47934318     ZHar    T    C        0      0        2 
   2   chr2_47934318   Sample    T    C        0      0        2 
   2   chr2_47938774     AAsi    T    C        1      2        2 
   2   chr2_47938774     AKia    T    C        0      0        2 
   2   chr2_47938774     AOna    T    C        0      0        2 
   2   chr2_47938774     ASom    T    C        0      0        2 
   2   chr2_47938774     HCab    T    C        0      0        2 
   2   chr2_47938774     HPrz    T    C        0      0        2 
   2   chr2_47938774     ZBoe    T    C        0      0        2 
   2   chr2_47938774     ZGre    T    C        0      0        2 
   2   chr2_47938774     ZHar    T    C        0      0        2 
   2   chr2_47938774   Sample    T    C        0      0        2 
   2   chr2_47945237     AAsi    G    A        1      2        2 
   2   chr2_47945237     AKia    G    A        1      2        2 
   2   chr2_47945237     AOna    G    A        1      2        2 
   2   chr2_47945237     ASom    G    A        1      2        2 
   2   chr2_47945237     HCab    G    A        0      0        2 
   2   chr2_47945237     HPrz    G    A        0      0        2 
   2   chr2_47945237     ZBoe    G    A        0      0        2 
   2   chr2_47945237     ZGre    G    A        0      0        2 
   2   chr2_47945237     ZHar    G    A        0      0        2 
   2   chr2_47945237   Sample    G    A        1      2        2 
   2   chr2_47956095     AAsi    T    C        1      2        2 
   2   chr2_47956095     AKia    T    C        1      2        2 
   2   chr2_47956095     AOna    T    C      0.5      1        2 
   2   chr2_47956095     ASom    T    C        1      2        2 
   2   chr2_47956095     HCab    T    C        0      0        2 
   2   chr2_47956095     HPrz    T    C        0      0        2 
   2   chr2_47956095     ZBoe    T    C        0      0        2 
   2   chr2_47956095     ZGre    T    C        0      0        2 
   2   chr2_47956095     ZHar    T    C        0      0        2 
   2   chr2_47956095   Sample    T    C        1      2        2 
   2   chr2_47956249     AAsi    C    G        0      0        2 
   2   chr2_47956249     AKia    C    G        1      2        2 
   2   chr2_47956249     AOna    C    G        1      2        2 
   2   chr2_47956249     ASom    C    G        0      0        2 
   2   chr2_47956249     HCab    C    G        0      0        2 
   2   chr2_47956249     HPrz    C    G        0      0        2 
   2   chr2_47956249     ZBoe    C    G        0      0        2 
   2   chr2_47956249     ZGre    C    G        0      0        2 
   2   chr2_47956249     ZHar    C    G        0      0        2 
   2   chr2_47956249   Sample    C    G        0      0        2 
   2   chr2_47959310     AAsi    G    T        0      0        2 
   2   chr2_47959310     AKia    G    T        0      0        2 
   2   chr2_47959310     AOna    G    T        0      0        2 
   2   chr2_47959310     ASom    G    T        0      0        2 
   2   chr2_47959310     HCab    G    T        0      0        2 
   2   chr2_47959310     HPrz    G    T        0      0        2 
   2   chr2_47959310     ZBoe    G    T        1      2        2 
   2   chr2_47959310     ZGre    G    T        0      0        2 
   2   chr2_47959310     ZHar    G    T        0      0        2 
   2   chr2_47959310   Sample    G    T        0      0        2 
   2   chr2_47972118     AAsi    G    T        0      0        2 
   2   chr2_47972118     AKia    G    T        0      0        2 
   2   chr2_47972118     AOna    G    T        0      0        2 
   2   chr2_47972118     ASom    G    T        0      0        2 
   2   chr2_47972118     HCab    G    T        0      0        2 
   2   chr2_47972118     HPrz    G    T        0      0        2 
   2   chr2_47972118     ZBoe    G    T        0      0        2 
   2   chr2_47972118     ZGre    G    T        1      2        2 
   2   chr2_47972118     ZHar    G    T        0      0        2 
   2   chr2_47972118   Sample    G    T        0      0        2 
   2   chr2_47979519     AAsi    T    C        0      0        2 
   2   chr2_47979519     AKia    T    C        0      0        2 
   2   chr2_47979519     AOna    T    C        0      0        2 
   2   chr2_47979519     ASom    T    C        0      0        2 
   2   chr2_47979519     HCab    T    C        1      2        2 
   2   chr2_47979519     HPrz    T    C        1      2        2 
   2   chr2_47979519     ZBoe    T    C        0      0        2 
   2   chr2_47979519     ZGre    T    C        0      0        2 
   2   chr2_47979519     ZHar    T    C        0      0        2 
   2   chr2_47979519   Sample    T    C        0      0        2 
   2   chr2_47979920     AAsi    T    C        0      0        2 
   2   chr2_47979920     AKia    T    C        0      0        2 
   2   chr2_47979920     AOna    T    C      0.5      1        2 
   2   chr2_47979920     ASom    T    C        0      0        2 
   2   chr2_47979920     HCab    T    C        0      0        2 
   2   chr2_47979920     HPrz    T    C        0      0        2 
   2   chr2_47979920     ZBoe    T    C        0      0        2 
   2   chr2_47979920     ZGre    T    C        0      0        2 
   2   chr2_47979920     ZHar    T    C        0      0        2 
   2   chr2_47979920   Sample    T    C        0      0        2 
   2   chr2_47995577     AAsi    T    C        0      0        2 
   2   chr2_47995577     AKia    T    C        0      0        2 
   2   chr2_47995577     AOna    T    C        0      0        2 
   2   chr2_47995577     ASom    T    C        0      0        2 
   2   chr2_47995577     HCab    T    C        1      2        2 
   2   chr2_47995577     HPrz    T    C        1      2        2 
   2   chr2_47995577     ZBoe    T    C        0      0        2 
   2   chr2_47995577     ZGre    T    C        0      0        2 
   2   chr2_47995577     ZHar    T    C        0      0        2 
   2   chr2_47995577   Sample    T    C        0      0        2 
   2   chr2_47996994     AAsi    T    C        0      0        2 
   2   chr2_47996994     AKia    T    C        0      0        2 
   2   chr2_47996994     AOna    T    C        0      0        2 
   2   chr2_47996994     ASom    T    C        0      0        2 
   2   chr2_47996994     HCab    T    C        0      0        2 
   2   chr2_47996994     HPrz    T    C        0      0        2 
   2   chr2_47996994     ZBoe    T    C        0      0        2 
   2   chr2_47996994     ZGre    T    C        0      0        2 
   2   chr2_47996994     ZHar    T    C        1      2        2 
   2   chr2_47996994   Sample    T    C        0      0        2 
   2   chr2_48002876     AAsi    G    A        0      0        2 
   2   chr2_48002876     AKia    G    A        0      0        2 
   2   chr2_48002876     AOna    G    A        0      0        2 
   2   chr2_48002876     ASom    G    A        1      2        2 
   2   chr2_48002876     HCab    G    A        0      0        2 
   2   chr2_48002876     HPrz    G    A        0      0        2 
   2   chr2_48002876     ZBoe    G    A        0      0        2 
   2   chr2_48002876     ZGre    G    A        0      0        2 
   2   chr2_48002876     ZHar    G    A        0      0        2 
   2   chr2_48002876   Sample    G    A        0      0        2 
   2   chr2_48013143     AAsi    C    T        0      0        2 
   2   chr2_48013143     AKia    C    T        1      2        2 
   2   chr2_48013143     AOna    C    T      0.5      1        2 
   2   chr2_48013143     ASom    C    T        0      0        2 
   2   chr2_48013143     HCab    C    T        0      0        2 
   2   chr2_48013143     HPrz    C    T        0      0        2 
   2   chr2_48013143     ZBoe    C    T        0      0        2 
   2   chr2_48013143     ZGre    C    T        0      0        2 
   2   chr2_48013143     ZHar    C    T        0      0        2 
   2   chr2_48013143   Sample    C    T        0      0        2 
   2   chr2_48016704     AAsi    A    G        0      0        2 
   2   chr2_48016704     AKia    A    G        0      0        2 
   2   chr2_48016704     AOna    A    G        0      0        2 
   2   chr2_48016704     ASom    A    G        0      0        2 
   2   chr2_48016704     HCab    A    G        0      0        2 
   2   chr2_48016704     HPrz    A    G      0.5      1        2 
   2   chr2_48016704     ZBoe    A    G        0      0        2 
   2   chr2_48016704     ZGre    A    G        0      0        2 
   2   chr2_48016704     ZHar    A    G        0      0        2 
   2   chr2_48016704   Sample    A    G        0      0        2 
   2   chr2_48022307     AAsi    C    A        0      0        2 
   2   chr2_48022307     AKia    C    A        0      0        2 
   2   chr2_48022307     AOna    C    A        0      0        2 
   2   chr2_48022307     ASom    C    A        0      0        2 
   2   chr2_48022307     HCab    C    A        0      0        2 
   2   chr2_48022307     HPrz    C    A        0      0        2 
   2   chr2_48022307     ZBoe    C    A        1      2        2 
   2   chr2_48022307     ZGre    C    A        0      0        2 
   2   chr2_48022307     ZHar    C    A        0      0        2 
   2   chr2_48022307   Sample    C    A        0      0        2 
   2   chr2_48025900     AAsi    T    C        0      0        2 
   2   chr2_48025900     AKia    T    C        0      0        2 
   2   chr2_48025900     AOna    T    C        0      0        2 
   2   chr2_48025900     ASom    T    C        0      0        2 
   2   chr2_48025900     HCab    T    C        1      2        2 
   2   chr2_48025900     HPrz    T    C        1      2        2 
   2   chr2_48025900     ZBoe    T    C        0      0        2 
   2   chr2_48025900     ZGre    T    C        0      0        2 
   2   chr2_48025900     ZHar    T    C        0      0        2 
   2   chr2_48025900   Sample    T    C        0      0        2 
   2   chr2_48027900     AAsi    T    C        0      0        2 
   2   chr2_48027900     AKia    T    C        0      0        2 
   2   chr2_48027900     AOna    T    C        0      0        2 
   2   chr2_48027900     ASom    T    C        0      0        2 
   2   chr2_48027900     HCab    T    C        0      0        2 
   2   chr2_48027900     HPrz    T    C        0      0        2 
   2   chr2_48027900     ZBoe    T    C        1      2        2 
   2   chr2_48027900     ZGre    T    C        0      0        2 
   2   chr2_48027900     ZHar    T    C        0      0        2 
   2   chr2_48027900   Sample    T    C        0      0        2 
   2   chr2_48028400     AAsi    T    C        0      0        2 
   2   chr2_48028400     AKia    T    C        0      0        2 
   2   chr2_48028400     AOna    T    C        0      0        2 
   2   chr2_48028400     ASom    T    C        0      0        2 
   2   chr2_48028400     HCab    T    C        1      2        2 
   2   chr2_48028400     HPrz    T    C        1      2        2 
   2   chr2_48028400     ZBoe    T    C        0      0        2 
   2   chr2_48028400     ZGre    T    C        0      0        2 
   2   chr2_48028400     ZHar    T    C        0      0        2 
   2   chr2_48028400   Sample    T    C        0      0        2 
   2   chr2_48029244     AAsi    A    G        0      0        2 
   2   chr2_48029244     AKia    A    G        0      0        2 
   2   chr2_48029244     AOna    A    G        0      0        2 
   2   chr2_48029244     ASom    A    G        0      0        2 
   2   chr2_48029244     HCab    A    G        1      2        2 
   2   chr2_48029244     HPrz    A    G        1      2        2 
   2   chr2_48029244     ZBoe    A    G        0      0        2 
   2   chr2_48029244     ZGre    A    G        0      0        2 
   2   chr2_48029244     ZHar    A    G        0      0        2 
   2   chr2_48029244   Sample    A    G        0      0        2 
   2   chr2_48034859     AAsi    A    G        0      0        2 
   2   chr2_48034859     AKia    A    G        0      0        2 
   2   chr2_48034859     AOna    A    G      0.5      1        2 
   2   chr2_48034859     ASom    A    G        0      0        2 
   2   chr2_48034859     HCab    A    G        0      0        2 
   2   chr2_48034859     HPrz    A    G        0      0        2 
   2   chr2_48034859     ZBoe    A    G        0      0        2 
   2   chr2_48034859     ZGre    A    G        1      2        2 
   2   chr2_48034859     ZHar    A    G        0      0        2 
   2   chr2_48034859   Sample    A    G        0      0        2 
   2   chr2_48039639     AAsi    A    G        0      0        2 
   2   chr2_48039639     AKia    A    G        0      0        2 
   2   chr2_48039639     AOna    A    G        0      0        2 
   2   chr2_48039639     ASom    A    G        0      0        2 
   2   chr2_48039639     HCab    A    G        1      2        2 
   2   chr2_48039639     HPrz    A    G        1      2        2 
   2   chr2_48039639     ZBoe    A    G        0      0        2 
   2   chr2_48039639     ZGre    A    G        0      0        2 
   2   chr2_48039639     ZHar    A    G        0      0        2 
   2   chr2_48039639   Sample    A    G        0      0        2 
   2   chr2_48043943     AAsi    T    C        0      0        2 
   2   chr2_48043943     AKia    T    C        0      0        2 
   2   chr2_48043943     AOna    T    C        0      0        2 
   2   chr2_48043943     ASom    T    C        0      0        2 
   2   chr2_48043943     HCab    T    C        1      2        2 
   2   chr2_48043943     HPrz    T    C        1      2        2 
   2   chr2_48043943     ZBoe    T    C        0      0        2 
   2   chr2_48043943     ZGre    T    C        0      0        2 
   2   chr2_48043943     ZHar    T    C        0      0        2 
   2   chr2_48043943   Sample    T    C        0      0        2 
   2   chr2_48044260     AAsi    C    A        0      0        2 
   2   chr2_48044260     AKia    C    A        0      0        2 
   2   chr2_48044260     AOna    C    A        0      0        2 
   2   chr2_48044260     ASom    C    A        0      0        2 
   2   chr2_48044260     HCab    C    A        1      2        2 
   2   chr2_48044260     HPrz    C    A        1      2        2 
   2   chr2_48044260     ZBoe    C    A        0      0        2 
   2   chr2_48044260     ZGre    C    A        0      0        2 
   2   chr2_48044260     ZHar    C    A        0      0        2 
   2   chr2_48044260   Sample    C    A        0      0        2 
   2   chr2_48048184     AAsi    A    C        0      0        2 
   2   chr2_48048184     AKia    A    C        0      0        2 
   2   chr2_48048184     AOna    A    C      0.5      1        2 
   2   chr2_48048184     ASom    A    C        0      0        2 
   2   chr2_48048184     HCab    A    C        0      0        2 
   2   chr2_48048184     HPrz    A    C        0      0        2 
   2   chr2_48048184     ZBoe    A    C        0      0        2 
   2   chr2_48048184     ZGre    A    C        0      0        2 
   2   chr2_48048184     ZHar    A    C        0      0        2 
   2   chr2_48048184   Sample    A    C        0      0        2 
   2   chr2_48048859     AAsi    A    G        0      0        2 
   2   chr2_48048859     AKia    A    G        0      0        2 
   2   chr2_48048859     AOna    A    G      0.5      1        2 
   2   chr2_48048859     ASom    A    G        0      0        2 
   2   chr2_48048859     HCab    A    G        0      0        2 
   2   chr2_48048859     HPrz    A    G        0      0        2 
   2   chr2_48048859     ZBoe    A    G        0      0        2 
   2   chr2_48048859     ZGre    A    G        0      0        2 
   2   chr2_48048859     ZHar    A    G        0      0        2 
   2   chr2_48048859   Sample    A    G        0      0        2 
   2   chr2_48061058     AAsi    T    C        0      0        2 
   2   chr2_48061058     AKia    T    C        0      0        2 
   2   chr2_48061058     AOna    T    C      0.5      1        2 
   2   chr2_48061058     ASom    T    C        0      0        2 
   2   chr2_48061058     HCab    T    C        0      0        2 
   2   chr2_48061058     HPrz    T    C        0      0        2 
   2   chr2_48061058     ZBoe    T    C        0      0        2 
   2   chr2_48061058     ZGre    T    C        0      0        2 
   2   chr2_48061058     ZHar    T    C        0      0        2 
   2   chr2_48061058   Sample    T    C        0      0        2 
   2   chr2_48061440     AAsi    C    T        0      0        2 
   2   chr2_48061440     AKia    C    T        1      2        2 
   2   chr2_48061440     AOna    C    T      0.5      1        2 
   2   chr2_48061440     ASom    C    T        0      0        2 
   2   chr2_48061440     HCab    C    T        0      0        2 
   2   chr2_48061440     HPrz    C    T        0      0        2 
   2   chr2_48061440     ZBoe    C    T        0      0        2 
   2   chr2_48061440     ZGre    C    T        0      0        2 
   2   chr2_48061440     ZHar    C    T        0      0        2 
   2   chr2_48061440   Sample    C    T        0      0        2 
   2   chr2_48061967     AAsi    C    A        0      0        2 
   2   chr2_48061967     AKia    C    A        0      0        2 
   2   chr2_48061967     AOna    C    A      0.5      1        2 
   2   chr2_48061967     ASom    C    A        0      0        2 
   2   chr2_48061967     HCab    C    A        0      0        2 
   2   chr2_48061967     HPrz    C    A        0      0        2 
   2   chr2_48061967     ZBoe    C    A        0      0        2 
   2   chr2_48061967     ZGre    C    A        0      0        2 
   2   chr2_48061967     ZHar    C    A        0      0        2 
   2   chr2_48061967   Sample    C    A        0      0        2 
   2   chr2_48067391     AAsi    G    T        0      0        2 
   2   chr2_48067391     AKia    G    T        0      0        2 
   2   chr2_48067391     AOna    G    T        0      0        2 
   2   chr2_48067391     ASom    G    T        0      0        2 
   2   chr2_48067391     HCab    G    T        1      2        2 
   2   chr2_48067391     HPrz    G    T        1      2        2 
   2   chr2_48067391     ZBoe    G    T        0      0        2 
   2   chr2_48067391     ZGre    G    T        0      0        2 
   2   chr2_48067391     ZHar    G    T        0      0        2 
   2   chr2_48067391   Sample    G    T        0      0        2 
   2   chr2_48070221     AAsi    A    G        0      0        2 
   2   chr2_48070221     AKia    A    G        0      0        2 
   2   chr2_48070221     AOna    A    G      0.5      1        2 
   2   chr2_48070221     ASom    A    G        0      0        2 
   2   chr2_48070221     HCab    A    G        0      0        2 
   2   chr2_48070221     HPrz    A    G        0      0        2 
   2   chr2_48070221     ZBoe    A    G        0      0        2 
   2   chr2_48070221     ZGre    A    G        0      0        2 
   2   chr2_48070221     ZHar    A    G        0      0        2 
   2   chr2_48070221   Sample    A    G        0      0        2 
   2   chr2_48072423     AAsi    T    C        0      0        2 
   2   chr2_48072423     AKia    T    C        0      0        2 
   2   chr2_48072423     AOna    T    C      0.5      1        2 
   2   chr2_48072423     ASom    T    C        0      0        2 
   2   chr2_48072423     HCab    T    C        0      0        2 
   2   chr2_48072423     HPrz    T    C        0      0        2 
   2   chr2_48072423     ZBoe    T    C        0      0        2 
   2   chr2_48072423     ZGre    T    C        0      0        2 
   2   chr2_48072423     ZHar    T    C        0      0        2 
   2   chr2_48072423   Sample    T    C        0      0        2 
   2   chr2_48080477     AAsi    A    G        0      0        2 
   2   chr2_48080477     AKia    A    G        0      0        2 
   2   chr2_48080477     AOna    A    G        0      0        2 
   2   chr2_48080477     ASom    A    G        0      0        2 
   2   chr2_48080477     HCab    A    G        0      0        2 
   2   chr2_48080477     HPrz    A    G        0      0        2 
   2   chr2_48080477     ZBoe    A    G        0      0        2 
   2   chr2_48080477     ZGre    A    G        1      2        2 
   2   chr2_48080477     ZHar    A    G        0      0        2 
   2   chr2_48080477   Sample    A    G        0      0        2 
   2   chr2_48081450     AAsi    A    G        0      0        2 
   2   chr2_48081450     AKia    A    G        0      0        2 
   2   chr2_48081450     AOna    A    G        0      0        2 
   2   chr2_48081450     ASom    A    G        0      0        2 
   2   chr2_48081450     HCab    A    G        0      0        2 
   2   chr2_48081450     HPrz    A    G        0      0        2 
   2   chr2_48081450     ZBoe    A    G        0      0        2 
   2   chr2_48081450     ZGre    A    G        0      0        2 
   2   chr2_48081450     ZHar    A    G        1      2        2 
   2   chr2_48081450   Sample    A    G        0      0        2 
   2   chr2_48082249     AAsi    T    C        0      0        2 
   2   chr2_48082249     AKia    T    C        1      2        2 
   2   chr2_48082249     AOna    T    C      0.5      1        2 
   2   chr2_48082249     ASom    T    C        0      0        2 
   2   chr2_48082249     HCab    T    C        0      0        2 
   2   chr2_48082249     HPrz    T    C        0      0        2 
   2   chr2_48082249     ZBoe    T    C        0      0        2 
   2   chr2_48082249     ZGre    T    C        1      2        2 
   2   chr2_48082249     ZHar    T    C        0      0        2 
   2   chr2_48082249   Sample    T    C        0      0        2 
   2   chr2_48091716     AAsi    A    G        1      2        2 
   2   chr2_48091716     AKia    A    G        0      0        2 
   2   chr2_48091716     AOna    A    G        0      0        2 
   2   chr2_48091716     ASom    A    G        0      0        2 
   2   chr2_48091716     HCab    A    G        0      0        2 
   2   chr2_48091716     HPrz    A    G        0      0        2 
   2   chr2_48091716     ZBoe    A    G        0      0        2 
   2   chr2_48091716     ZGre    A    G        0      0        2 
   2   chr2_48091716     ZHar    A    G        0      0        2 
   2   chr2_48091716   Sample    A    G        1      2        2 
   2   chr2_48091733     AAsi    G    C        0      0        2 
   2   chr2_48091733     AKia    G    C        0      0        2 
   2   chr2_48091733     AOna    G    C        0      0        2 
   2   chr2_48091733     ASom    G    C        0      0        2 
   2   chr2_48091733     HCab    G    C        0      0        2 
   2   chr2_48091733     HPrz    G    C        0      0        2 
   2   chr2_48091733     ZBoe    G    C        1      2        2 
   2   chr2_48091733     ZGre    G    C        0      0        2 
   2   chr2_48091733     ZHar    G    C        0      0        2 
   2   chr2_48091733   Sample    G    C        0      0        2 
   2   chr2_48096633     AAsi    A    G        0      0        2 
   2   chr2_48096633     AKia    A    G        0      0        2 
   2   chr2_48096633     AOna    A    G        0      0        2 
   2   chr2_48096633     ASom    A    G        0      0        2 
   2   chr2_48096633     HCab    A    G        0      0        2 
   2   chr2_48096633     HPrz    A    G        0      0        2 
   2   chr2_48096633     ZBoe    A    G        0      0        2 
   2   chr2_48096633     ZGre    A    G        1      2        2 
   2   chr2_48096633     ZHar    A    G        0      0        2 
   2   chr2_48096633   Sample    A    G        0      0        2 
   2   chr2_48102320     AAsi    C    T        0      0        2 
   2   chr2_48102320     AKia    C    T        0      0        2 
   2   chr2_48102320     AOna    C    T        0      0        2 
   2   chr2_48102320     ASom    C    T        0      0        2 
   2   chr2_48102320     HCab    C    T        1      2        2 
   2   chr2_48102320     HPrz    C    T        1      2        2 
   2   chr2_48102320     ZBoe    C    T        0      0        2 
   2   chr2_48102320     ZGre    C    T        0      0        2 
   2   chr2_48102320     ZHar    C    T        0      0        2 
   2   chr2_48102320   Sample    C    T        0      0        2 
   2   chr2_48104958     AAsi    A    G        0      0        2 
   2   chr2_48104958     AKia    A    G        0      0        2 
   2   chr2_48104958     AOna    A    G      0.5      1        2 
   2   chr2_48104958     ASom    A    G        0      0        2 
   2   chr2_48104958     HCab    A    G        0      0        2 
   2   chr2_48104958     HPrz    A    G        0      0        2 
   2   chr2_48104958     ZBoe    A    G        0      0        2 
   2   chr2_48104958     ZGre    A    G        0      0        2 
   2   chr2_48104958     ZHar    A    G        0      0        2 
   2   chr2_48104958   Sample    A    G        0      0        2 
   2   chr2_48105563     AAsi    C    T        0      0        2 
   2   chr2_48105563     AKia    C    T        0      0        2 
   2   chr2_48105563     AOna    C    T        0      0        2 
   2   chr2_48105563     ASom    C    T        0      0        2 
   2   chr2_48105563     HCab    C    T        0      0        2 
   2   chr2_48105563     HPrz    C    T        0      0        2 
   2   chr2_48105563     ZBoe    C    T        0      0        2 
   2   chr2_48105563     ZGre    C    T      0.5      1        2 
   2   chr2_48105563     ZHar    C    T        0      0        2 
   2   chr2_48105563   Sample    C    T        0      0        2 
   2   chr2_48116576     AAsi    C    T        0      0        2 
   2   chr2_48116576     AKia    C    T        0      0        2 
   2   chr2_48116576     AOna    C    T        0      0        2 
   2   chr2_48116576     ASom    C    T        0      0        2 
   2   chr2_48116576     HCab    C    T        1      2        2 
   2   chr2_48116576     HPrz    C    T        1      2        2 
   2   chr2_48116576     ZBoe    C    T        0      0        2 
   2   chr2_48116576     ZGre    C    T        0      0        2 
   2   chr2_48116576     ZHar    C    T        0      0        2 
   2   chr2_48116576   Sample    C    T        0      0        2 
   2   chr2_48117732     AAsi    T    C        1      2        2 
   2   chr2_48117732     AKia    T    C        0      0        2 
   2   chr2_48117732     AOna    T    C        0      0        2 
   2   chr2_48117732     ASom    T    C        1      2        2 
   2   chr2_48117732     HCab    T    C        0      0        2 
   2   chr2_48117732     HPrz    T    C        0      0        2 
   2   chr2_48117732     ZBoe    T    C        0      0        2 
   2   chr2_48117732     ZGre    T    C        0      0        2 
   2   chr2_48117732     ZHar    T    C        0      0        2 
   2   chr2_48117732   Sample    T    C        1      2        2 
   2   chr2_48131849     AAsi    C    G        0      0        2 
   2   chr2_48131849     AKia    C    G        0      0        2 
   2   chr2_48131849     AOna    C    G        0      0        2 
   2   chr2_48131849     ASom    C    G        0      0        2 
   2   chr2_48131849     HCab    C    G        0      0        2 
   2   chr2_48131849     HPrz    C    G        0      0        2 
   2   chr2_48131849     ZBoe    C    G        1      2        2 
   2   chr2_48131849     ZGre    C    G        1      2        2 
   2   chr2_48131849     ZHar    C    G        1      2        2 
   2   chr2_48131849   Sample    C    G        0      0        2 
   2   chr2_48134190     AAsi    T    C        0      0        2 
   2   chr2_48134190     AKia    T    C      0.5      1        2 
   2   chr2_48134190     AOna    T    C        0      0        2 
   2   chr2_48134190     ASom    T    C        0      0        2 
   2   chr2_48134190     HCab    T    C        0      0        2 
   2   chr2_48134190     HPrz    T    C        0      0        2 
   2   chr2_48134190     ZBoe    T    C        0      0        2 
   2   chr2_48134190     ZGre    T    C        0      0        2 
   2   chr2_48134190     ZHar    T    C        0      0        2 
   2   chr2_48134190   Sample    T    C        0      0        2 
   2   chr2_48144774     AAsi    A    G        0      0        2 
   2   chr2_48144774     AKia    A    G        1      2        2 
   2   chr2_48144774     AOna    A    G        0      0        2 
   2   chr2_48144774     ASom    A    G        0      0        2 
   2   chr2_48144774     HCab    A    G        0      0        2 
   2   chr2_48144774     HPrz    A    G        0      0        2 
   2   chr2_48144774     ZBoe    A    G        0      0        2 
   2   chr2_48144774     ZGre    A    G        0      0        2 
   2   chr2_48144774     ZHar    A    G        0      0        2 
   2   chr2_48144774   Sample    A    G        0      0        2 
   2   chr2_48150125     AAsi    C    A        1      2        2 
   2   chr2_48150125     AKia    C    A        0      0        2 
   2   chr2_48150125     AOna    C    A        0      0        2 
   2   chr2_48150125     ASom    C    A        1      2        2 
   2   chr2_48150125     HCab    C    A        0      0        2 
   2   chr2_48150125     HPrz    C    A        0      0        2 
   2   chr2_48150125     ZBoe    C    A        0      0        2 
   2   chr2_48150125     ZGre    C    A        0      0        2 
   2   chr2_48150125     ZHar    C    A        0      0        2 
   2   chr2_48150125   Sample    C    A        1      2        2 
   2   chr2_48158394     AAsi    G    A        0      0        2 
   2   chr2_48158394     AKia    G    A        0      0        2 
   2   chr2_48158394     AOna    G    A        0      0        2 
   2   chr2_48158394     ASom    G    A        0      0        2 
   2   chr2_48158394     HCab    G    A        0      0        2 
   2   chr2_48158394     HPrz    G    A        0      0        2 
   2   chr2_48158394     ZBoe    G    A        1      2        2 
   2   chr2_48158394     ZGre    G    A        1      2        2 
   2   chr2_48158394     ZHar    G    A        1      2        2 
   2   chr2_48158394   Sample    G    A        0      0        2 
   2   chr2_48163501     AAsi    A    G        0      0        2 
   2   chr2_48163501     AKia    A    G        0      0        2 
   2   chr2_48163501     AOna    A    G        1      2        2 
   2   chr2_48163501     ASom    A    G        0      0        2 
   2   chr2_48163501     HCab    A    G        0      0        2 
   2   chr2_48163501     HPrz    A    G        0      0        2 
   2   chr2_48163501     ZBoe    A    G        0      0        2 
   2   chr2_48163501     ZGre    A    G        0      0        2 
   2   chr2_48163501     ZHar    A    G        0      0        2 
   2   chr2_48163501   Sample    A    G        0      0        2 
   2   chr2_48164548     AAsi    C    A        0      0        2 
   2   chr2_48164548     AKia    C    A        0      0        2 
   2   chr2_48164548     AOna    C    A        0      0        2 
   2   chr2_48164548     ASom    C    A        0      0        2 
   2   chr2_48164548     HCab    C    A        1      2        2 
   2   chr2_48164548     HPrz    C    A        1      2        2 
   2   chr2_48164548     ZBoe    C    A        0      0        2 
   2   chr2_48164548     ZGre    C    A        0      0        2 
   2   chr2_48164548     ZHar    C    A        0      0        2 
   2   chr2_48164548   Sample    C    A        0      0        2 
   2   chr2_48175502     AAsi    G    A        0      0        2 
   2   chr2_48175502     AKia    G    A        0      0        2 
   2   chr2_48175502     AOna    G    A        0      0        2 
   2   chr2_48175502     ASom    G    A        0      0        2 
   2   chr2_48175502     HCab    G    A        0      0        2 
   2   chr2_48175502     HPrz    G    A        0      0        2 
   2   chr2_48175502     ZBoe    G    A        0      0        2 
   2   chr2_48175502     ZGre    G    A        1      2        2 
   2   chr2_48175502     ZHar    G    A        0      0        2 
   2   chr2_48175502   Sample    G    A        0      0        2 
   2   chr2_48178755     AAsi    T    C        0      0        2 
   2   chr2_48178755     AKia    T    C        0      0        2 
   2   chr2_48178755     AOna    T    C      0.5      1        2 
   2   chr2_48178755     ASom    T    C        0      0        2 
   2   chr2_48178755     HCab    T    C        0      0        2 
   2   chr2_48178755     HPrz    T    C        0      0        2 
   2   chr2_48178755     ZBoe    T    C        0      0        2 
   2   chr2_48178755     ZGre    T    C        0      0        2 
   2   chr2_48178755     ZHar    T    C        0      0        2 
   2   chr2_48178755   Sample    T    C        0      0        2 
   2   chr2_48215564     AAsi    T    C        0      0        2 
   2   chr2_48215564     AKia    T    C        0      0        2 
   2   chr2_48215564     AOna    T    C        0      0        2 
   2   chr2_48215564     ASom    T    C        0      0        2 
   2   chr2_48215564     HCab    T    C        0      0        2 
   2   chr2_48215564     HPrz    T    C        0      0        2 
   2   chr2_48215564     ZBoe    T    C        0      0        2 
   2   chr2_48215564     ZGre    T    C        0      0        2 
   2   chr2_48215564     ZHar    T    C        1      2        2 
   2   chr2_48215564   Sample    T    C        0      0        2 
   2   chr2_48219547     AAsi    C    G        0      0        2 
   2   chr2_48219547     AKia    C    G        0      0        2 
   2   chr2_48219547     AOna    C    G        0      0        2 
   2   chr2_48219547     ASom    C    G        0      0        2 
   2   chr2_48219547     HCab    C    G        0      0        2 
   2   chr2_48219547     HPrz    C    G        0      0        2 
   2   chr2_48219547     ZBoe    C    G        1      2        2 
   2   chr2_48219547     ZGre    C    G        0      0        2 
   2   chr2_48219547     ZHar    C    G        0      0        2 
   2   chr2_48219547   Sample    C    G        0      0        2 
   2   chr2_48235034     AAsi    A    G        0      0        2 
   2   chr2_48235034     AKia    A    G        0      0        2 
   2   chr2_48235034     AOna    A    G        0      0        2 
   2   chr2_48235034     ASom    A    G        0      0        2 
   2   chr2_48235034     HCab    A    G        0      0        2 
   2   chr2_48235034     HPrz    A    G        0      0        2 
   2   chr2_48235034     ZBoe    A    G        1      2        2 
   2   chr2_48235034     ZGre    A    G        0      0        2 
   2   chr2_48235034     ZHar    A    G        0      0        2 
   2   chr2_48235034   Sample    A    G        0      0        2 
   2   chr2_48242913     AAsi    C    A        0      0        2 
   2   chr2_48242913     AKia    C    A        0      0        2 
   2   chr2_48242913     AOna    C    A        0      0        2 
   2   chr2_48242913     ASom    C    A        0      0        2 
   2   chr2_48242913     HCab    C    A        1      2        2 
   2   chr2_48242913     HPrz    C    A        1      2        2 
   2   chr2_48242913     ZBoe    C    A        0      0        2 
   2   chr2_48242913     ZGre    C    A        0      0        2 
   2   chr2_48242913     ZHar    C    A        0      0        2 
   2   chr2_48242913   Sample    C    A        0      0        2 
   2   chr2_48245217     AAsi    T    C        0      0        2 
   2   chr2_48245217     AKia    T    C        0      0        2 
   2   chr2_48245217     AOna    T    C        0      0        2 
   2   chr2_48245217     ASom    T    C        0      0        2 
   2   chr2_48245217     HCab    T    C        0      0        2 
   2   chr2_48245217     HPrz    T    C        0      0        2 
   2   chr2_48245217     ZBoe    T    C        1      2        2 
   2   chr2_48245217     ZGre    T    C        0      0        2 
   2   chr2_48245217     ZHar    T    C        0      0        2 
   2   chr2_48245217   Sample    T    C        0      0        2 
   2   chr2_48245453     AAsi    G    C        0      0        2 
   2   chr2_48245453     AKia    G    C        0      0        2 
   2   chr2_48245453     AOna    G    C        1      2        2 
   2   chr2_48245453     ASom    G    C        0      0        2 
   2   chr2_48245453     HCab    G    C        0      0        2 
   2   chr2_48245453     HPrz    G    C        0      0        2 
   2   chr2_48245453     ZBoe    G    C        0      0        2 
   2   chr2_48245453     ZGre    G    C        0      0        2 
   2   chr2_48245453     ZHar    G    C        0      0        2 
   2   chr2_48245453   Sample    G    C        0      0        2 
   2   chr2_48273466     AAsi    T    C        1      2        2 
   2   chr2_48273466     AKia    T    C        0      0        2 
   2   chr2_48273466     AOna    T    C        0      0        2 
   2   chr2_48273466     ASom    T    C        1      2        2 
   2   chr2_48273466     HCab    T    C        0      0        2 
   2   chr2_48273466     HPrz    T    C        0      0        2 
   2   chr2_48273466     ZBoe    T    C        0      0        2 
   2   chr2_48273466     ZGre    T    C        1      2        2 
   2   chr2_48273466     ZHar    T    C        0      0        2 
   2   chr2_48273466   Sample    T    C        1      2        2 
   2   chr2_48273921     AAsi    A    G        0      0        2 
   2   chr2_48273921     AKia    A    G        0      0        2 
   2   chr2_48273921     AOna    A    G        0      0        2 
   2   chr2_48273921     ASom    A    G        0      0        2 
   2   chr2_48273921     HCab    A    G        0      0        2 
   2   chr2_48273921     HPrz    A    G        0      0        2 
   2   chr2_48273921     ZBoe    A    G      0.5      1        2 
   2   chr2_48273921     ZGre    A    G        0      0        2 
   2   chr2_48273921     ZHar    A    G        0      0        2 
   2   chr2_48273921   Sample    A    G        0      0        2 
   2   chr2_48274399     AAsi    T    C        0      0        2 
   2   chr2_48274399     AKia    T    C        0      0        2 
   2   chr2_48274399     AOna    T    C        0      0        2 
   2   chr2_48274399     ASom    T    C        0      0        2 
   2   chr2_48274399     HCab    T    C        0      0        2 
   2   chr2_48274399     HPrz    T    C        0      0        2 
   2   chr2_48274399     ZBoe    T    C        0      0        2 
   2   chr2_48274399     ZGre    T    C      0.5      1        2 
   2   chr2_48274399     ZHar    T    C        0      0        2 
   2   chr2_48274399   Sample    T    C        0      0        2 
   2   chr2_48277835     AAsi    A    G        0      0        2 
   2   chr2_48277835     AKia    A    G        0      0        2 
   2   chr2_48277835     AOna    A    G        0      0        2 
   2   chr2_48277835     ASom    A    G        0      0        2 
   2   chr2_48277835     HCab    A    G        0      0        2 
   2   chr2_48277835     HPrz    A    G        0      0        2 
   2   chr2_48277835     ZBoe    A    G        0      0        2 
   2   chr2_48277835     ZGre    A    G      0.5      1        2 
   2   chr2_48277835     ZHar    A    G        0      0        2 
   2   chr2_48277835   Sample    A    G        0      0        2 
   2   chr2_48282121     AAsi    T    C        0      0        2 
   2   chr2_48282121     AKia    T    C        0      0        2 
   2   chr2_48282121     AOna    T    C        0      0        2 
   2   chr2_48282121     ASom    T    C        0      0        2 
   2   chr2_48282121     HCab    T    C        0      0        2 
   2   chr2_48282121     HPrz    T    C        0      0        2 
   2   chr2_48282121     ZBoe    T    C        1      2        2 
   2   chr2_48282121     ZGre    T    C        1      2        2 
   2   chr2_48282121     ZHar    T    C        1      2        2 
   2   chr2_48282121   Sample    T    C        0      0        2 
   2   chr2_48287299     AAsi    G    C        1      2        2 
   2   chr2_48287299     AKia    G    C        0      0        2 
   2   chr2_48287299     AOna    G    C        0      0        2 
   2   chr2_48287299     ASom    G    C        1      2        2 
   2   chr2_48287299     HCab    G    C        0      0        2 
   2   chr2_48287299     HPrz    G    C        0      0        2 
   2   chr2_48287299     ZBoe    G    C        0      0        2 
   2   chr2_48287299     ZGre    G    C        0      0        2 
   2   chr2_48287299     ZHar    G    C        0      0        2 
   2   chr2_48287299   Sample    G    C        1      2        2 
   2   chr2_48288097     AAsi    T    C        0      0        2 
   2   chr2_48288097     AKia    T    C        0      0        2 
   2   chr2_48288097     AOna    T    C        0      0        2 
   2   chr2_48288097     ASom    T    C        0      0        2 
   2   chr2_48288097     HCab    T    C        0      0        2 
   2   chr2_48288097     HPrz    T    C        0      0        2 
   2   chr2_48288097     ZBoe    T    C        1      2        2 
   2   chr2_48288097     ZGre    T    C        1      2        2 
   2   chr2_48288097     ZHar    T    C        1      2        2 
   2   chr2_48288097   Sample    T    C        0      0        2 
   2   chr2_48303335     AAsi    C    G        0      0        2 
   2   chr2_48303335     AKia    C    G        0      0        2 
   2   chr2_48303335     AOna    C    G        0      0        2 
   2   chr2_48303335     ASom    C    G        0      0        2 
   2   chr2_48303335     HCab    C    G        1      2        2 
   2   chr2_48303335     HPrz    C    G        1      2        2 
   2   chr2_48303335     ZBoe    C    G        0      0        2 
   2   chr2_48303335     ZGre    C    G        0      0        2 
   2   chr2_48303335     ZHar    C    G        0      0        2 
   2   chr2_48303335   Sample    C    G        0      0        2 
   2   chr2_48306111     AAsi    A    G        0      0        2 
   2   chr2_48306111     AKia    A    G        0      0        2 
   2   chr2_48306111     AOna    A    G        0      0        2 
   2   chr2_48306111     ASom    A    G        0      0        2 
   2   chr2_48306111     HCab    A    G        1      2        2 
   2   chr2_48306111     HPrz    A    G        1      2        2 
   2   chr2_48306111     ZBoe    A    G        0      0        2 
   2   chr2_48306111     ZGre    A    G        0      0        2 
   2   chr2_48306111     ZHar    A    G        0      0        2 
   2   chr2_48306111   Sample    A    G        0      0        2 
   2   chr2_48306815     AAsi    T    C        0      0        2 
   2   chr2_48306815     AKia    T    C        0      0        2 
   2   chr2_48306815     AOna    T    C        0      0        2 
   2   chr2_48306815     ASom    T    C        0      0        2 
   2   chr2_48306815     HCab    T    C        0      0        2 
   2   chr2_48306815     HPrz    T    C        0      0        2 
   2   chr2_48306815     ZBoe    T    C      0.5      1        2 
   2   chr2_48306815     ZGre    T    C        0      0        2 
   2   chr2_48306815     ZHar    T    C        0      0        2 
   2   chr2_48306815   Sample    T    C        0      0        2 
   2   chr2_48309308     AAsi    C    A        0      0        2 
   2   chr2_48309308     AKia    C    A        0      0        2 
   2   chr2_48309308     AOna    C    A        0      0        2 
   2   chr2_48309308     ASom    C    A      0.5      1        2 
   2   chr2_48309308     HCab    C    A        0      0        2 
   2   chr2_48309308     HPrz    C    A        0      0        2 
   2   chr2_48309308     ZBoe    C    A        0      0        2 
   2   chr2_48309308     ZGre    C    A        0      0        2 
   2   chr2_48309308     ZHar    C    A        0      0        2 
   2   chr2_48309308   Sample    C    A        0      0        2 
   2   chr2_48314442     AAsi    T    C        0      0        2 
   2   chr2_48314442     AKia    T    C        0      0        2 
   2   chr2_48314442     AOna    T    C        0      0        2 
   2   chr2_48314442     ASom    T    C        0      0        2 
   2   chr2_48314442     HCab    T    C      0.5      1        2 
   2   chr2_48314442     HPrz    T    C      0.5      1        2 
   2   chr2_48314442     ZBoe    T    C        0      0        2 
   2   chr2_48314442     ZGre    T    C        0      0        2 
   2   chr2_48314442     ZHar    T    C        0      0        2 
   2   chr2_48314442   Sample    T    C        0      0        2 
   2   chr2_48324500     AAsi    T    C        0      0        2 
   2   chr2_48324500     AKia    T    C        1      2        2 
   2   chr2_48324500     AOna    T    C        0      0        2 
   2   chr2_48324500     ASom    T    C        0      0        2 
   2   chr2_48324500     HCab    T    C        0      0        2 
   2   chr2_48324500     HPrz    T    C        0      0        2 
   2   chr2_48324500     ZBoe    T    C        0      0        2 
   2   chr2_48324500     ZGre    T    C        0      0        2 
   2   chr2_48324500     ZHar    T    C        1      2        2 
   2   chr2_48324500   Sample    T    C        0      0        2 
   2   chr2_48338894     AAsi    T    C        0      0        2 
   2   chr2_48338894     AKia    T    C        0      0        2 
   2   chr2_48338894     AOna    T    C        0      0        2 
   2   chr2_48338894     ASom    T    C        0      0        2 
   2   chr2_48338894     HCab    T    C        0      0        2 
   2   chr2_48338894     HPrz    T    C        0      0        2 
   2   chr2_48338894     ZBoe    T    C        0      0        2 
   2   chr2_48338894     ZGre    T    C        1      2        2 
   2   chr2_48338894     ZHar    T    C        0      0        2 
   2   chr2_48338894   Sample    T    C        0      0        2 
   2   chr2_48341953     AAsi    G    T      0.5      1        2 
   2   chr2_48341953     AKia    G    T        0      0        2 
   2   chr2_48341953     AOna    G    T        0      0        2 
   2   chr2_48341953     ASom    G    T        0      0        2 
   2   chr2_48341953     HCab    G    T        0      0        2 
   2   chr2_48341953     HPrz    G    T        0      0        2 
   2   chr2_48341953     ZBoe    G    T        0      0        2 
   2   chr2_48341953     ZGre    G    T        0      0        2 
   2   chr2_48341953     ZHar    G    T        0      0        2 
   2   chr2_48341953   Sample    G    T        0      0        2 
   2   chr2_48344083     AAsi    A    G        1      2        2 
   2   chr2_48344083     AKia    A    G        1      2        2 
   2   chr2_48344083     AOna    A    G        1      2        2 
   2   chr2_48344083     ASom    A    G        1      2        2 
   2   chr2_48344083     HCab    A    G        0      0        2 
   2   chr2_48344083     HPrz    A    G        0      0        2 
   2   chr2_48344083     ZBoe    A    G        0      0        2 
   2   chr2_48344083     ZGre    A    G        0      0        2 
   2   chr2_48344083     ZHar    A    G        0      0        2 
   2   chr2_48344083   Sample    A    G        1      2        2 
   2   chr2_48346046     AAsi    G    A      0.5      1        2 
   2   chr2_48346046     AKia    G    A        0      0        2 
   2   chr2_48346046     AOna    G    A        0      0        2 
   2   chr2_48346046     ASom    G    A        0      0        2 
   2   chr2_48346046     HCab    G    A        0      0        2 
   2   chr2_48346046     HPrz    G    A        0      0        2 
   2   chr2_48346046     ZBoe    G    A        0      0        2 
   2   chr2_48346046     ZGre    G    A        0      0        2 
   2   chr2_48346046     ZHar    G    A        0      0        2 
   2   chr2_48346046   Sample    G    A        0      0        2 
   2   chr2_48347834     AAsi    A    G      0.5      1        2 
   2   chr2_48347834     AKia    A    G        0      0        2 
   2   chr2_48347834     AOna    A    G        0      0        2 
   2   chr2_48347834     ASom    A    G        0      0        2 
   2   chr2_48347834     HCab    A    G        0      0        2 
   2   chr2_48347834     HPrz    A    G        0      0        2 
   2   chr2_48347834     ZBoe    A    G        0      0        2 
   2   chr2_48347834     ZGre    A    G        0      0        2 
   2   chr2_48347834     ZHar    A    G        0      0        2 
   2   chr2_48347834   Sample    A    G        0      0        2 
   2   chr2_48350371     AAsi    T    C        0      0        2 
   2   chr2_48350371     AKia    T    C        0      0        2 
   2   chr2_48350371     AOna    T    C        0      0        2 
   2   chr2_48350371     ASom    T    C        0      0        2 
   2   chr2_48350371     HCab    T    C        0      0        2 
   2   chr2_48350371     HPrz    T    C        0      0        2 
   2   chr2_48350371     ZBoe    T    C        0      0        2 
   2   chr2_48350371     ZGre    T    C        1      2        2 
   2   chr2_48350371     ZHar    T    C        0      0        2 
   2   chr2_48350371   Sample    T    C        0      0        2 
   2   chr2_48351622     AAsi    T    G        0      0        2 
   2   chr2_48351622     AKia    T    G        1      2        2 
   2   chr2_48351622     AOna    T    G      0.5      1        2 
   2   chr2_48351622     ASom    T    G        0      0        2 
   2   chr2_48351622     HCab    T    G        0      0        2 
   2   chr2_48351622     HPrz    T    G        0      0        2 
   2   chr2_48351622     ZBoe    T    G        0      0        2 
   2   chr2_48351622     ZGre    T    G        0      0        2 
   2   chr2_48351622     ZHar    T    G        0      0        2 
   2   chr2_48351622   Sample    T    G        0      0        2 
   2   chr2_48362303     AAsi    A    G        0      0        2 
   2   chr2_48362303     AKia    A    G        0      0        2 
   2   chr2_48362303     AOna    A    G      0.5      1        2 
   2   chr2_48362303     ASom    A    G        0      0        2 
   2   chr2_48362303     HCab    A    G        0      0        2 
   2   chr2_48362303     HPrz    A    G        0      0        2 
   2   chr2_48362303     ZBoe    A    G        0      0        2 
   2   chr2_48362303     ZGre    A    G        0      0        2 
   2   chr2_48362303     ZHar    A    G        0      0        2 
   2   chr2_48362303   Sample    A    G        0      0        2 
   2   chr2_48365720     AAsi    G    A        0      0        2 
   2   chr2_48365720     AKia    G    A        0      0        2 
   2   chr2_48365720     AOna    G    A        0      0        2 
   2   chr2_48365720     ASom    G    A        0      0        2 
   2   chr2_48365720     HCab    G    A        1      2        2 
   2   chr2_48365720     HPrz    G    A        1      2        2 
   2   chr2_48365720     ZBoe    G    A        0      0        2 
   2   chr2_48365720     ZGre    G    A        0      0        2 
   2   chr2_48365720     ZHar    G    A        0      0        2 
   2   chr2_48365720   Sample    G    A        0      0        2 
   2   chr2_48375605     AAsi    G    A        0      0        2 
   2   chr2_48375605     AKia    G    A        0      0        2 
   2   chr2_48375605     AOna    G    A      0.5      1        2 
   2   chr2_48375605     ASom    G    A        0      0        2 
   2   chr2_48375605     HCab    G    A        0      0        2 
   2   chr2_48375605     HPrz    G    A        0      0        2 
   2   chr2_48375605     ZBoe    G    A        0      0        2 
   2   chr2_48375605     ZGre    G    A        0      0        2 
   2   chr2_48375605     ZHar    G    A        0      0        2 
   2   chr2_48375605   Sample    G    A        0      0        2 
   2   chr2_48376559     AAsi    T    C      0.5      1        2 
   2   chr2_48376559     AKia    T    C        0      0        2 
   2   chr2_48376559     AOna    T    C      0.5      1        2 
   2   chr2_48376559     ASom    T    C        0      0        2 
   2   chr2_48376559     HCab    T    C        0      0        2 
   2   chr2_48376559     HPrz    T    C        0      0        2 
   2   chr2_48376559     ZBoe    T    C        0      0        2 
   2   chr2_48376559     ZGre    T    C        0      0        2 
   2   chr2_48376559     ZHar    T    C        0      0        2 
   2   chr2_48376559   Sample    T    C        1      2        2 
   2   chr2_48390556     AAsi    A    G        0      0        2 
   2   chr2_48390556     AKia    A    G        0      0        2 
   2   chr2_48390556     AOna    A    G        0      0        2 
   2   chr2_48390556     ASom    A    G        0      0        2 
   2   chr2_48390556     HCab    A    G        0      0        2 
   2   chr2_48390556     HPrz    A    G        0      0        2 
   2   chr2_48390556     ZBoe    A    G        0      0        2 
   2   chr2_48390556     ZGre    A    G        0      0        2 
   2   chr2_48390556     ZHar    A    G        1      2        2 
   2   chr2_48390556   Sample    A    G        0      0        2 
   2   chr2_48394794     AAsi    A    G        0      0        2 
   2   chr2_48394794     AKia    A    G        0      0        2 
   2   chr2_48394794     AOna    A    G        0      0        2 
   2   chr2_48394794     ASom    A    G        0      0        2 
   2   chr2_48394794     HCab    A    G        0      0        2 
   2   chr2_48394794     HPrz    A    G        0      0        2 
   2   chr2_48394794     ZBoe    A    G        0      0        2 
   2   chr2_48394794     ZGre    A    G      0.5      1        2 
   2   chr2_48394794     ZHar    A    G        0      0        2 
   2   chr2_48394794   Sample    A    G        0      0        2 
   2   chr2_48398173     AAsi    T    C        0      0        2 
   2   chr2_48398173     AKia    T    C        0      0        2 
   2   chr2_48398173     AOna    T    C        0      0        2 
   2   chr2_48398173     ASom    T    C      0.5      1        2 
   2   chr2_48398173     HCab    T    C        0      0        2 
   2   chr2_48398173     HPrz    T    C        0      0        2 
   2   chr2_48398173     ZBoe    T    C        1      2        2 
   2   chr2_48398173     ZGre    T    C        1      2        2 
   2   chr2_48398173     ZHar    T    C        1      2        2 
   2   chr2_48398173   Sample    T    C        0      0        2 
   2   chr2_48400151     AAsi    A    G        0      0        2 
   2   chr2_48400151     AKia    A    G        0      0        2 
   2   chr2_48400151     AOna    A    G      0.5      1        2 
   2   chr2_48400151     ASom    A    G        0      0        2 
   2   chr2_48400151     HCab    A    G        0      0        2 
   2   chr2_48400151     HPrz    A    G        0      0        2 
   2   chr2_48400151     ZBoe    A    G        0      0        2 
   2   chr2_48400151     ZGre    A    G        0      0        2 
   2   chr2_48400151     ZHar    A    G        0      0        2 
   2   chr2_48400151   Sample    A    G        0      0        2 
   2   chr2_48406025     AAsi    T    C        0      0        2 
   2   chr2_48406025     AKia    T    C        0      0        2 
   2   chr2_48406025     AOna    T    C        0      0        2 
   2   chr2_48406025     ASom    T    C        0      0        2 
   2   chr2_48406025     HCab    T    C        1      2        2 
   2   chr2_48406025     HPrz    T    C        1      2        2 
   2   chr2_48406025     ZBoe    T    C        0      0        2 
   2   chr2_48406025     ZGre    T    C        0      0        2 
   2   chr2_48406025     ZHar    T    C        0      0        2 
   2   chr2_48406025   Sample    T    C        0      0        2 
   2   chr2_48416617     AAsi    A    G        0      0        2 
   2   chr2_48416617     AKia    A    G        1      2        2 
   2   chr2_48416617     AOna    A    G        0      0        2 
   2   chr2_48416617     ASom    A    G        0      0        2 
   2   chr2_48416617     HCab    A    G        0      0        2 
   2   chr2_48416617     HPrz    A    G        0      0        2 
   2   chr2_48416617     ZBoe    A    G        0      0        2 
   2   chr2_48416617     ZGre    A    G        0      0        2 
   2   chr2_48416617     ZHar    A    G        0      0        2 
   2   chr2_48416617   Sample    A    G        0      0        2 
   2   chr2_48419677     AAsi    A    G        0      0        2 
   2   chr2_48419677     AKia    A    G        0      0        2 
   2   chr2_48419677     AOna    A    G      0.5      1        2 
   2   chr2_48419677     ASom    A    G        0      0        2 
   2   chr2_48419677     HCab    A    G        0      0        2 
   2   chr2_48419677     HPrz    A    G        0      0        2 
   2   chr2_48419677     ZBoe    A    G        0      0        2 
   2   chr2_48419677     ZGre    A    G        0      0        2 
   2   chr2_48419677     ZHar    A    G        0      0        2 
   2   chr2_48419677   Sample    A    G        0      0        2 
   2   chr2_48426402     AAsi    A    G        0      0        2 
   2   chr2_48426402     AKia    A    G        0      0        2 
   2   chr2_48426402     AOna    A    G        0      0        2 
   2   chr2_48426402     ASom    A    G        0      0        2 
   2   chr2_48426402     HCab    A    G        0      0        2 
   2   chr2_48426402     HPrz    A    G        0      0        2 
   2   chr2_48426402     ZBoe    A    G        0      0        2 
   2   chr2_48426402     ZGre    A    G        0      0        2 
   2   chr2_48426402     ZHar    A    G        1      2        2 
   2   chr2_48426402   Sample    A    G        0      0        2 
   2   chr2_48432673     AAsi    T    C        0      0        2 
   2   chr2_48432673     AKia    T    C        0      0        2 
   2   chr2_48432673     AOna    T    C        0      0        2 
   2   chr2_48432673     ASom    T    C        0      0        2 
   2   chr2_48432673     HCab    T    C        0      0        2 
   2   chr2_48432673     HPrz    T    C        0      0        2 
   2   chr2_48432673     ZBoe    T    C        1      2        2 
   2   chr2_48432673     ZGre    T    C        0      0        2 
   2   chr2_48432673     ZHar    T    C        0      0        2 
   2   chr2_48432673   Sample    T    C        0      0        2 
   2   chr2_48450790     AAsi    G    A        0      0        2 
   2   chr2_48450790     AKia    G    A        0      0        2 
   2   chr2_48450790     AOna    G    A        0      0        2 
   2   chr2_48450790     ASom    G    A        0      0        2 
   2   chr2_48450790     HCab    G    A        0      0        2 
   2   chr2_48450790     HPrz    G    A        0      0        2 
   2   chr2_48450790     ZBoe    G    A        1      2        2 
   2   chr2_48450790     ZGre    G    A        1      2        2 
   2   chr2_48450790     ZHar    G    A        1      2        2 
   2   chr2_48450790   Sample    G    A        0      0        2 
   2   chr2_48450964     AAsi    G    A        0      0        2 
   2   chr2_48450964     AKia    G    A        0      0        2 
   2   chr2_48450964     AOna    G    A        0      0        2 
   2   chr2_48450964     ASom    G    A        0      0        2 
   2   chr2_48450964     HCab    G    A        1      2        2 
   2   chr2_48450964     HPrz    G    A        1      2        2 
   2   chr2_48450964     ZBoe    G    A        0      0        2 
   2   chr2_48450964     ZGre    G    A        0      0        2 
   2   chr2_48450964     ZHar    G    A        0      0        2 
   2   chr2_48450964   Sample    G    A        0      0        2 
   2   chr2_48460411     AAsi    T    C        0      0        2 
   2   chr2_48460411     AKia    T    C        0      0        2 
   2   chr2_48460411     AOna    T    C        0      0        2 
   2   chr2_48460411     ASom    T    C        0      0        2 
   2   chr2_48460411     HCab    T    C        0      0        2 
   2   chr2_48460411     HPrz    T    C        0      0        2 
   2   chr2_48460411     ZBoe    T    C        0      0        2 
   2   chr2_48460411     ZGre    T    C        1      2        2 
   2   chr2_48460411     ZHar    T    C        0      0        2 
   2   chr2_48460411   Sample    T    C        0      0        2 
   2   chr2_48461702     AAsi    T    C        0      0        2 
   2   chr2_48461702     AKia    T    C        0      0        2 
   2   chr2_48461702     AOna    T    C        0      0        2 
   2   chr2_48461702     ASom    T    C        0      0        2 
   2   chr2_48461702     HCab    T    C        1      2        2 
   2   chr2_48461702     HPrz    T    C        1      2        2 
   2   chr2_48461702     ZBoe    T    C        0      0        2 
   2   chr2_48461702     ZGre    T    C        0      0        2 
   2   chr2_48461702     ZHar    T    C        0      0        2 
   2   chr2_48461702   Sample    T    C        0      0        2 
   2   chr2_48462786     AAsi    T    C        0      0        2 
   2   chr2_48462786     AKia    T    C        1      2        2 
   2   chr2_48462786     AOna    T    C        1      2        2 
   2   chr2_48462786     ASom    T    C        0      0        2 
   2   chr2_48462786     HCab    T    C        0      0        2 
   2   chr2_48462786     HPrz    T    C        0      0        2 
   2   chr2_48462786     ZBoe    T    C        0      0        2 
   2   chr2_48462786     ZGre    T    C        0      0        2 
   2   chr2_48462786     ZHar    T    C        0      0        2 
   2   chr2_48462786   Sample    T    C        0      0        2 
   2   chr2_48464227     AAsi    G    A        0      0        2 
   2   chr2_48464227     AKia    G    A        1      2        2 
   2   chr2_48464227     AOna    G    A        0      0        2 
   2   chr2_48464227     ASom    G    A        0      0        2 
   2   chr2_48464227     HCab    G    A        0      0        2 
   2   chr2_48464227     HPrz    G    A        0      0        2 
   2   chr2_48464227     ZBoe    G    A        0      0        2 
   2   chr2_48464227     ZGre    G    A        0      0        2 
   2   chr2_48464227     ZHar    G    A        0      0        2 
   2   chr2_48464227   Sample    G    A        0      0        2 
   2   chr2_48464704     AAsi    G    A        0      0        2 
   2   chr2_48464704     AKia    G    A        0      0        2 
   2   chr2_48464704     AOna    G    A        0      0        2 
   2   chr2_48464704     ASom    G    A        0      0        2 
   2   chr2_48464704     HCab    G    A        0      0        2 
   2   chr2_48464704     HPrz    G    A        0      0        2 
   2   chr2_48464704     ZBoe    G    A        0      0        2 
   2   chr2_48464704     ZGre    G    A        0      0        2 
   2   chr2_48464704     ZHar    G    A        1      2        2 
   2   chr2_48464704   Sample    G    A        0      0        2 
   2   chr2_48469239     AAsi    G    A        0      0        2 
   2   chr2_48469239     AKia    G    A        0      0        2 
   2   chr2_48469239     AOna    G    A        0      0        2 
   2   chr2_48469239     ASom    G    A        0      0        2 
   2   chr2_48469239     HCab    G    A        1      2        2 
   2   chr2_48469239     HPrz    G    A        1      2        2 
   2   chr2_48469239     ZBoe    G    A        0      0        2 
   2   chr2_48469239     ZGre    G    A        0      0        2 
   2   chr2_48469239     ZHar    G    A        0      0        2 
   2   chr2_48469239   Sample    G    A        0      0        2 
   2   chr2_48470342     AAsi    T    C        1      2        2 
   2   chr2_48470342     AKia    T    C        0      0        2 
   2   chr2_48470342     AOna    T    C        0      0        2 
   2   chr2_48470342     ASom    T    C        1      2        2 
   2   chr2_48470342     HCab    T    C        0      0        2 
   2   chr2_48470342     HPrz    T    C        0      0        2 
   2   chr2_48470342     ZBoe    T    C        0      0        2 
   2   chr2_48470342     ZGre    T    C        0      0        2 
   2   chr2_48470342     ZHar    T    C        0      0        2 
   2   chr2_48470342   Sample    T    C        1      2        2 
   2   chr2_48470612     AAsi    T    C        0      0        2 
   2   chr2_48470612     AKia    T    C        0      0        2 
   2   chr2_48470612     AOna    T    C        0      0        2 
   2   chr2_48470612     ASom    T    C        0      0        2 
   2   chr2_48470612     HCab    T    C        1      2        2 
   2   chr2_48470612     HPrz    T    C        1      2        2 
   2   chr2_48470612     ZBoe    T    C        0      0        2 
   2   chr2_48470612     ZGre    T    C        0      0        2 
   2   chr2_48470612     ZHar    T    C        0      0        2 
   2   chr2_48470612   Sample    T    C        1      2        2 
   2   chr2_48472213     AAsi    A    C        1      2        2 
   2   chr2_48472213     AKia    A    C        0      0        2 
   2   chr2_48472213     AOna    A    C        0      0        2 
   2   chr2_48472213     ASom    A    C        1      2        2 
   2   chr2_48472213     HCab    A    C        0      0        2 
   2   chr2_48472213     HPrz    A    C        0      0        2 
   2   chr2_48472213     ZBoe    A    C        0      0        2 
   2   chr2_48472213     ZGre    A    C        0      0        2 
   2   chr2_48472213     ZHar    A    C        0      0        2 
   2   chr2_48472213   Sample    A    C        1      2        2 
   2   chr2_48476390     AAsi    C    T        0      0        2 
   2   chr2_48476390     AKia    C    T        0      0        2 
   2   chr2_48476390     AOna    C    T        0      0        2 
   2   chr2_48476390     ASom    C    T        0      0        2 
   2   chr2_48476390     HCab    C    T        1      2        2 
   2   chr2_48476390     HPrz    C    T        1      2        2 
   2   chr2_48476390     ZBoe    C    T        0      0        2 
   2   chr2_48476390     ZGre    C    T        0      0        2 
   2   chr2_48476390     ZHar    C    T        0      0        2 
   2   chr2_48476390   Sample    C    T        0      0        2 
   2   chr2_48484966     AAsi    A    G        0      0        2 
   2   chr2_48484966     AKia    A    G        0      0        2 
   2   chr2_48484966     AOna    A    G        0      0        2 
   2   chr2_48484966     ASom    A    G        0      0        2 
   2   chr2_48484966     HCab    A    G        0      0        2 
   2   chr2_48484966     HPrz    A    G        0      0        2 
   2   chr2_48484966     ZBoe    A    G        1      2        2 
   2   chr2_48484966     ZGre    A    G        1      2        2 
   2   chr2_48484966     ZHar    A    G        1      2        2 
   2   chr2_48484966   Sample    A    G        0      0        2 
   2   chr2_48486016     AAsi    A    G        0      0        2 
   2   chr2_48486016     AKia    A    G        1      2        2 
   2   chr2_48486016     AOna    A    G        1      2        2 
   2   chr2_48486016     ASom    A    G        0      0        2 
   2   chr2_48486016     HCab    A    G        0      0        2 
   2   chr2_48486016     HPrz    A    G        0      0        2 
   2   chr2_48486016     ZBoe    A    G        0      0        2 
   2   chr2_48486016     ZGre    A    G        0      0        2 
   2   chr2_48486016     ZHar    A    G        0      0        2 
   2   chr2_48486016   Sample    A    G        0      0        2 
   2   chr2_48488617     AAsi    G    A        0      0        2 
   2   chr2_48488617     AKia    G    A        0      0        2 
   2   chr2_48488617     AOna    G    A        0      0        2 
   2   chr2_48488617     ASom    G    A        0      0        2 
   2   chr2_48488617     HCab    G    A        0      0        2 
   2   chr2_48488617     HPrz    G    A        0      0        2 
   2   chr2_48488617     ZBoe    G    A        0      0        2 
   2   chr2_48488617     ZGre    G    A      0.5      1        2 
   2   chr2_48488617     ZHar    G    A        0      0        2 
   2   chr2_48488617   Sample    G    A        0      0        2 
   2   chr2_48489640     AAsi    C    T        0      0        2 
   2   chr2_48489640     AKia    C    T        0      0        2 
   2   chr2_48489640     AOna    C    T        0      0        2 
   2   chr2_48489640     ASom    C    T        0      0        2 
   2   chr2_48489640     HCab    C    T        0      0        2 
   2   chr2_48489640     HPrz    C    T        0      0        2 
   2   chr2_48489640     ZBoe    C    T        1      2        2 
   2   chr2_48489640     ZGre    C    T        1      2        2 
   2   chr2_48489640     ZHar    C    T        1      2        2 
   2   chr2_48489640   Sample    C    T        0      0        2 
   2   chr2_48492013     AAsi    C    T        0      0        2 
   2   chr2_48492013     AKia    C    T        0      0        2 
   2   chr2_48492013     AOna    C    T        0      0        2 
   2   chr2_48492013     ASom    C    T        0      0        2 
   2   chr2_48492013     HCab    C    T        1      2        2 
   2   chr2_48492013     HPrz    C    T        1      2        2 
   2   chr2_48492013     ZBoe    C    T        0      0        2 
   2   chr2_48492013     ZGre    C    T        0      0        2 
   2   chr2_48492013     ZHar    C    T        0      0        2 
   2   chr2_48492013   Sample    C    T        0      0        2 
   2   chr2_48501420     AAsi    T    C        0      0        2 
   2   chr2_48501420     AKia    T    C        0      0        2 
   2   chr2_48501420     AOna    T    C        0      0        2 
   2   chr2_48501420     ASom    T    C        0      0        2 
   2   chr2_48501420     HCab    T    C        0      0        2 
   2   chr2_48501420     HPrz    T    C        0      0        2 
   2   chr2_48501420     ZBoe    T    C        0      0        2 
   2   chr2_48501420     ZGre    T    C        1      2        2 
   2   chr2_48501420     ZHar    T    C        0      0        2 
   2   chr2_48501420   Sample    T    C        0      0        2 
   2   chr2_48502385     AAsi    A    G        1      2        2 
   2   chr2_48502385     AKia    A    G        0      0        2 
   2   chr2_48502385     AOna    A    G        0      0        2 
   2   chr2_48502385     ASom    A    G        1      2        2 
   2   chr2_48502385     HCab    A    G        0      0        2 
   2   chr2_48502385     HPrz    A    G        0      0        2 
   2   chr2_48502385     ZBoe    A    G        0      0        2 
   2   chr2_48502385     ZGre    A    G        0      0        2 
   2   chr2_48502385     ZHar    A    G        0      0        2 
   2   chr2_48502385   Sample    A    G        1      2        2 
   2   chr2_48505869     AAsi    G    C        0      0        2 
   2   chr2_48505869     AKia    G    C        0      0        2 
   2   chr2_48505869     AOna    G    C        0      0        2 
   2   chr2_48505869     ASom    G    C        0      0        2 
   2   chr2_48505869     HCab    G    C        0      0        2 
   2   chr2_48505869     HPrz    G    C        0      0        2 
   2   chr2_48505869     ZBoe    G    C        1      2        2 
   2   chr2_48505869     ZGre    G    C        0      0        2 
   2   chr2_48505869     ZHar    G    C        0      0        2 
   2   chr2_48505869   Sample    G    C        0      0        2 
   2   chr2_48512657     AAsi    A    G        1      2        2 
   2   chr2_48512657     AKia    A    G        0      0        2 
   2   chr2_48512657     AOna    A    G        0      0        2 
   2   chr2_48512657     ASom    A    G        0      0        2 
   2   chr2_48512657     HCab    A    G        0      0        2 
   2   chr2_48512657     HPrz    A    G        0      0        2 
   2   chr2_48512657     ZBoe    A    G        0      0        2 
   2   chr2_48512657     ZGre    A    G        0      0        2 
   2   chr2_48512657     ZHar    A    G        0      0        2 
   2   chr2_48512657   Sample    A    G        1      2        2 
   2   chr2_48512943     AAsi    C    T        0      0        2 
   2   chr2_48512943     AKia    C    T        0      0        2 
   2   chr2_48512943     AOna    C    T        0      0        2 
   2   chr2_48512943     ASom    C    T        0      0        2 
   2   chr2_48512943     HCab    C    T        1      2        2 
   2   chr2_48512943     HPrz    C    T        1      2        2 
   2   chr2_48512943     ZBoe    C    T        0      0        2 
   2   chr2_48512943     ZGre    C    T        0      0        2 
   2   chr2_48512943     ZHar    C    T        0      0        2 
   2   chr2_48512943   Sample    C    T        0      0        2 
   2   chr2_48516234     AAsi    T    C        0      0        2 
   2   chr2_48516234     AKia    T    C        0      0        2 
   2   chr2_48516234     AOna    T    C        0      0        2 
   2   chr2_48516234     ASom    T    C        0      0        2 
   2   chr2_48516234     HCab    T    C        0      0        2 
   2   chr2_48516234     HPrz    T    C        0      0        2 
   2   chr2_48516234     ZBoe    T    C        1      2        2 
   2   chr2_48516234     ZGre    T    C        1      2        2 
   2   chr2_48516234     ZHar    T    C        1      2        2 
   2   chr2_48516234   Sample    T    C        0      0        2 
   2   chr2_48518883     AAsi    T    C        0      0        2 
   2   chr2_48518883     AKia    T    C        0      0        2 
   2   chr2_48518883     AOna    T    C      0.5      1        2 
   2   chr2_48518883     ASom    T    C        0      0        2 
   2   chr2_48518883     HCab    T    C        0      0        2 
   2   chr2_48518883     HPrz    T    C        0      0        2 
   2   chr2_48518883     ZBoe    T    C        0      0        2 
   2   chr2_48518883     ZGre    T    C        0      0        2 
   2   chr2_48518883     ZHar    T    C        0      0        2 
   2   chr2_48518883   Sample    T    C        0      0        2 
   2   chr2_48519169     AAsi    T    C        0      0        2 
   2   chr2_48519169     AKia    T    C        0      0        2 
   2   chr2_48519169     AOna    T    C        0      0        2 
   2   chr2_48519169     ASom    T    C        0      0        2 
   2   chr2_48519169     HCab    T    C        0      0        2 
   2   chr2_48519169     HPrz    T    C        0      0        2 
   2   chr2_48519169     ZBoe    T    C        0      0        2 
   2   chr2_48519169     ZGre    T    C        0      0        2 
   2   chr2_48519169     ZHar    T    C        1      2        2 
   2   chr2_48519169   Sample    T    C        0      0        2 
   2   chr2_48520699     AAsi    T    C        0      0        2 
   2   chr2_48520699     AKia    T    C        0      0        2 
   2   chr2_48520699     AOna    T    C        0      0        2 
   2   chr2_48520699     ASom    T    C        0      0        2 
   2   chr2_48520699     HCab    T    C        1      2        2 
   2   chr2_48520699     HPrz    T    C        1      2        2 
   2   chr2_48520699     ZBoe    T    C        0      0        2 
   2   chr2_48520699     ZGre    T    C        0      0        2 
   2   chr2_48520699     ZHar    T    C        0      0        2 
   2   chr2_48520699   Sample    T    C        0      0        2 
   2   chr2_48526545     AAsi    G    A        0      0        2 
   2   chr2_48526545     AKia    G    A        0      0        2 
   2   chr2_48526545     AOna    G    A      0.5      1        2 
   2   chr2_48526545     ASom    G    A        0      0        2 
   2   chr2_48526545     HCab    G    A        0      0        2 
   2   chr2_48526545     HPrz    G    A        0      0        2 
   2   chr2_48526545     ZBoe    G    A        0      0        2 
   2   chr2_48526545     ZGre    G    A        0      0        2 
   2   chr2_48526545     ZHar    G    A        0      0        2 
   2   chr2_48526545   Sample    G    A        0      0        2 
   2   chr2_48526849     AAsi    A    C        0      0        2 
   2   chr2_48526849     AKia    A    C        0      0        2 
   2   chr2_48526849     AOna    A    C        0      0        2 
   2   chr2_48526849     ASom    A    C        0      0        2 
   2   chr2_48526849     HCab    A    C        1      2        2 
   2   chr2_48526849     HPrz    A    C        1      2        2 
   2   chr2_48526849     ZBoe    A    C        0      0        2 
   2   chr2_48526849     ZGre    A    C        0      0        2 
   2   chr2_48526849     ZHar    A    C        0      0        2 
   2   chr2_48526849   Sample    A    C        0      0        2 
   2   chr2_48535917     AAsi    C    T        0      0        2 
   2   chr2_48535917     AKia    C    T        0      0        2 
   2   chr2_48535917     AOna    C    T        0      0        2 
   2   chr2_48535917     ASom    C    T        0      0        2 
   2   chr2_48535917     HCab    C    T        1      2        2 
   2   chr2_48535917     HPrz    C    T        1      2        2 
   2   chr2_48535917     ZBoe    C    T        0      0        2 
   2   chr2_48535917     ZGre    C    T        0      0        2 
   2   chr2_48535917     ZHar    C    T        0      0        2 
   2   chr2_48535917   Sample    C    T        0      0        2 
   2   chr2_48537171     AAsi    A    G      0.5      1        2 
   2   chr2_48537171     AKia    A    G        0      0        2 
   2   chr2_48537171     AOna    A    G        0      0        2 
   2   chr2_48537171     ASom    A    G        0      0        2 
   2   chr2_48537171     HCab    A    G        0      0        2 
   2   chr2_48537171     HPrz    A    G        0      0        2 
   2   chr2_48537171     ZBoe    A    G        0      0        2 
   2   chr2_48537171     ZGre    A    G        0      0        2 
   2   chr2_48537171     ZHar    A    G        0      0        2 
   2   chr2_48537171   Sample    A    G        0      0        2 
   2   chr2_48545673     AAsi    T    C        0      0        2 
   2   chr2_48545673     AKia    T    C        1      2        2 
   2   chr2_48545673     AOna    T    C        1      2        2 
   2   chr2_48545673     ASom    T    C        0      0        2 
   2   chr2_48545673     HCab    T    C        0      0        2 
   2   chr2_48545673     HPrz    T    C        0      0        2 
   2   chr2_48545673     ZBoe    T    C        0      0        2 
   2   chr2_48545673     ZGre    T    C        0      0        2 
   2   chr2_48545673     ZHar    T    C        0      0        2 
   2   chr2_48545673   Sample    T    C        0      0        2 
   2   chr2_48554217     AAsi    T    C        1      2        2 
   2   chr2_48554217     AKia    T    C        0      0        2 
   2   chr2_48554217     AOna    T    C        0      0        2 
   2   chr2_48554217     ASom    T    C        1      2        2 
   2   chr2_48554217     HCab    T    C        0      0        2 
   2   chr2_48554217     HPrz    T    C        0      0        2 
   2   chr2_48554217     ZBoe    T    C        0      0        2 
   2   chr2_48554217     ZGre    T    C        0      0        2 
   2   chr2_48554217     ZHar    T    C        0      0        2 
   2   chr2_48554217   Sample    T    C        1      2        2 
   2   chr2_48555589     AAsi    T    C        0      0        2 
   2   chr2_48555589     AKia    T    C        0      0        2 
   2   chr2_48555589     AOna    T    C        0      0        2 
   2   chr2_48555589     ASom    T    C        0      0        2 
   2   chr2_48555589     HCab    T    C        0      0        2 
   2   chr2_48555589     HPrz    T    C        0      0        2 
   2   chr2_48555589     ZBoe    T    C      0.5      1        2 
   2   chr2_48555589     ZGre    T    C        0      0        2 
   2   chr2_48555589     ZHar    T    C        1      2        2 
   2   chr2_48555589   Sample    T    C        0      0        2 
   2   chr2_48555634     AAsi    G    A        0      0        2 
   2   chr2_48555634     AKia    G    A        0      0        2 
   2   chr2_48555634     AOna    G    A        0      0        2 
   2   chr2_48555634     ASom    G    A        0      0        2 
   2   chr2_48555634     HCab    G    A        1      2        2 
   2   chr2_48555634     HPrz    G    A        1      2        2 
   2   chr2_48555634     ZBoe    G    A        0      0        2 
   2   chr2_48555634     ZGre    G    A        0      0        2 
   2   chr2_48555634     ZHar    G    A        0      0        2 
   2   chr2_48555634   Sample    G    A        0      0        2 
   2   chr2_48557363     AAsi    G    A        0      0        2 
   2   chr2_48557363     AKia    G    A        0      0        2 
   2   chr2_48557363     AOna    G    A        0      0        2 
   2   chr2_48557363     ASom    G    A        0      0        2 
   2   chr2_48557363     HCab    G    A        0      0        2 
   2   chr2_48557363     HPrz    G    A        0      0        2 
   2   chr2_48557363     ZBoe    G    A        0      0        2 
   2   chr2_48557363     ZGre    G    A      0.5      1        2 
   2   chr2_48557363     ZHar    G    A        0      0        2 
   2   chr2_48557363   Sample    G    A        0      0        2 
   2   chr2_48558023     AAsi    G    A        0      0        2 
   2   chr2_48558023     AKia    G    A        0      0        2 
   2   chr2_48558023     AOna    G    A        0      0        2 
   2   chr2_48558023     ASom    G    A        0      0        2 
   2   chr2_48558023     HCab    G    A        1      2        2 
   2   chr2_48558023     HPrz    G    A        1      2        2 
   2   chr2_48558023     ZBoe    G    A        0      0        2 
   2   chr2_48558023     ZGre    G    A        0      0        2 
   2   chr2_48558023     ZHar    G    A        0      0        2 
   2   chr2_48558023   Sample    G    A        0      0        2 
   2   chr2_48580371     AAsi    T    C        0      0        2 
   2   chr2_48580371     AKia    T    C        1      2        2 
   2   chr2_48580371     AOna    T    C        1      2        2 
   2   chr2_48580371     ASom    T    C        0      0        2 
   2   chr2_48580371     HCab    T    C        0      0        2 
   2   chr2_48580371     HPrz    T    C        0      0        2 
   2   chr2_48580371     ZBoe    T    C        0      0        2 
   2   chr2_48580371     ZGre    T    C        0      0        2 
   2   chr2_48580371     ZHar    T    C        0      0        2 
   2   chr2_48580371   Sample    T    C        0      0        2 
   2   chr2_48587531     AAsi    T    C        1      2        2 
   2   chr2_48587531     AKia    T    C        0      0        2 
   2   chr2_48587531     AOna    T    C        0      0        2 
   2   chr2_48587531     ASom    T    C        1      2        2 
   2   chr2_48587531     HCab    T    C        0      0        2 
   2   chr2_48587531     HPrz    T    C        0      0        2 
   2   chr2_48587531     ZBoe    T    C        0      0        2 
   2   chr2_48587531     ZGre    T    C        0      0        2 
   2   chr2_48587531     ZHar    T    C        0      0        2 
   2   chr2_48587531   Sample    T    C        1      2        2 
   2   chr2_48608956     AAsi    C    T        0      0        2 
   2   chr2_48608956     AKia    C    T        0      0        2 
   2   chr2_48608956     AOna    C    T        0      0        2 
   2   chr2_48608956     ASom    C    T        0      0        2 
   2   chr2_48608956     HCab    C    T        1      2        2 
   2   chr2_48608956     HPrz    C    T        1      2        2 
   2   chr2_48608956     ZBoe    C    T        0      0        2 
   2   chr2_48608956     ZGre    C    T        0      0        2 
   2   chr2_48608956     ZHar    C    T        0      0        2 
   2   chr2_48608956   Sample    C    T        0      0        2 
   2   chr2_48611744     AAsi    T    C        0      0        2 
   2   chr2_48611744     AKia    T    C        0      0        2 
   2   chr2_48611744     AOna    T    C        0      0        2 
   2   chr2_48611744     ASom    T    C        0      0        2 
   2   chr2_48611744     HCab    T    C        1      2        2 
   2   chr2_48611744     HPrz    T    C        1      2        2 
   2   chr2_48611744     ZBoe    T    C        0      0        2 
   2   chr2_48611744     ZGre    T    C        0      0        2 
   2   chr2_48611744     ZHar    T    C        0      0        2 
   2   chr2_48611744   Sample    T    C        0      0        2 
   2   chr2_48622168     AAsi    T    C        0      0        2 
   2   chr2_48622168     AKia    T    C        0      0        2 
   2   chr2_48622168     AOna    T    C      0.5      1        2 
   2   chr2_48622168     ASom    T    C        0      0        2 
   2   chr2_48622168     HCab    T    C        0      0        2 
   2   chr2_48622168     HPrz    T    C        0      0        2 
   2   chr2_48622168     ZBoe    T    C        0      0        2 
   2   chr2_48622168     ZGre    T    C        0      0        2 
   2   chr2_48622168     ZHar    T    C        0      0        2 
   2   chr2_48622168   Sample    T    C        0      0        2 
   2   chr2_48622917     AAsi    T    C        0      0        2 
   2   chr2_48622917     AKia    T    C        0      0        2 
   2   chr2_48622917     AOna    T    C        0      0        2 
   2   chr2_48622917     ASom    T    C        0      0        2 
   2   chr2_48622917     HCab    T    C        1      2        2 
   2   chr2_48622917     HPrz    T    C        1      2        2 
   2   chr2_48622917     ZBoe    T    C        0      0        2 
   2   chr2_48622917     ZGre    T    C        0      0        2 
   2   chr2_48622917     ZHar    T    C        0      0        2 
   2   chr2_48622917   Sample    T    C        0      0        2 
   2   chr2_48626417     AAsi    T    G        0      0        2 
   2   chr2_48626417     AKia    T    G        0      0        2 
   2   chr2_48626417     AOna    T    G        0      0        2 
   2   chr2_48626417     ASom    T    G        0      0        2 
   2   chr2_48626417     HCab    T    G        0      0        2 
   2   chr2_48626417     HPrz    T    G        0      0        2 
   2   chr2_48626417     ZBoe    T    G        1      2        2 
   2   chr2_48626417     ZGre    T    G        0      0        2 
   2   chr2_48626417     ZHar    T    G        0      0        2 
   2   chr2_48626417   Sample    T    G        0      0        2 
   2   chr2_48628392     AAsi    A    G        0      0        2 
   2   chr2_48628392     AKia    A    G        0      0        2 
   2   chr2_48628392     AOna    A    G        0      0        2 
   2   chr2_48628392     ASom    A    G        0      0        2 
   2   chr2_48628392     HCab    A    G        0      0        2 
   2   chr2_48628392     HPrz    A    G        0      0        2 
   2   chr2_48628392     ZBoe    A    G        0      0        2 
   2   chr2_48628392     ZGre    A    G      0.5      1        2 
   2   chr2_48628392     ZHar    A    G        0      0        2 
   2   chr2_48628392   Sample    A    G        0      0        2 
   2   chr2_48633079     AAsi    A    G        0      0        2 
   2   chr2_48633079     AKia    A    G        0      0        2 
   2   chr2_48633079     AOna    A    G      0.5      1        2 
   2   chr2_48633079     ASom    A    G        0      0        2 
   2   chr2_48633079     HCab    A    G        0      0        2 
   2   chr2_48633079     HPrz    A    G        0      0        2 
   2   chr2_48633079     ZBoe    A    G        0      0        2 
   2   chr2_48633079     ZGre    A    G        0      0        2 
   2   chr2_48633079     ZHar    A    G        0      0        2 
   2   chr2_48633079   Sample    A    G        0      0        2 
   2   chr2_48639537     AAsi    A    C        0      0        2 
   2   chr2_48639537     AKia    A    C        1      2        2 
   2   chr2_48639537     AOna    A    C        0      0        2 
   2   chr2_48639537     ASom    A    C        0      0        2 
   2   chr2_48639537     HCab    A    C        0      0        2 
   2   chr2_48639537     HPrz    A    C        0      0        2 
   2   chr2_48639537     ZBoe    A    C        0      0        2 
   2   chr2_48639537     ZGre    A    C        0      0        2 
   2   chr2_48639537     ZHar    A    C        0      0        2 
   2   chr2_48639537   Sample    A    C        0      0        2 
   2   chr2_48656217     AAsi    A    G        0      0        2 
   2   chr2_48656217     AKia    A    G        1      2        2 
   2   chr2_48656217     AOna    A    G        0      0        2 
   2   chr2_48656217     ASom    A    G        0      0        2 
   2   chr2_48656217     HCab    A    G        0      0        2 
   2   chr2_48656217     HPrz    A    G        0      0        2 
   2   chr2_48656217     ZBoe    A    G        0      0        2 
   2   chr2_48656217     ZGre    A    G        0      0        2 
   2   chr2_48656217     ZHar    A    G        0      0        2 
   2   chr2_48656217   Sample    A    G        0      0        2 
   2   chr2_48656286     AAsi    T    C        0      0        2 
   2   chr2_48656286     AKia    T    C        0      0        2 
   2   chr2_48656286     AOna    T    C        0      0        2 
   2   chr2_48656286     ASom    T    C        0      0        2 
   2   chr2_48656286     HCab    T    C        0      0        2 
   2   chr2_48656286     HPrz    T    C        0      0        2 
   2   chr2_48656286     ZBoe    T    C        1      2        2 
   2   chr2_48656286     ZGre    T    C        0      0        2 
   2   chr2_48656286     ZHar    T    C        0      0        2 
   2   chr2_48656286   Sample    T    C        0      0        2 
   2   chr2_48666907     AAsi    A    G        0      0        2 
   2   chr2_48666907     AKia    A    G        0      0        2 
   2   chr2_48666907     AOna    A    G        0      0        2 
   2   chr2_48666907     ASom    A    G        0      0        2 
   2   chr2_48666907     HCab    A    G        1      2        2 
   2   chr2_48666907     HPrz    A    G        1      2        2 
   2   chr2_48666907     ZBoe    A    G        0      0        2 
   2   chr2_48666907     ZGre    A    G        0      0        2 
   2   chr2_48666907     ZHar    A    G        0      0        2 
   2   chr2_48666907   Sample    A    G        0      0        2 
   2   chr2_48668894     AAsi    C    T        0      0        2 
   2   chr2_48668894     AKia    C    T        0      0        2 
   2   chr2_48668894     AOna    C    T      0.5      1        2 
   2   chr2_48668894     ASom    C    T        0      0        2 
   2   chr2_48668894     HCab    C    T        0      0        2 
   2   chr2_48668894     HPrz    C    T        0      0        2 
   2   chr2_48668894     ZBoe    C    T        0      0        2 
   2   chr2_48668894     ZGre    C    T        0      0        2 
   2   chr2_48668894     ZHar    C    T        0      0        2 
   2   chr2_48668894   Sample    C    T        0      0        2 
   2   chr2_48669104     AAsi    C    G        0      0        2 
   2   chr2_48669104     AKia    C    G        0      0        2 
   2   chr2_48669104     AOna    C    G      0.5      1        2 
   2   chr2_48669104     ASom    C    G        0      0        2 
   2   chr2_48669104     HCab    C    G        0      0        2 
   2   chr2_48669104     HPrz    C    G        0      0        2 
   2   chr2_48669104     ZBoe    C    G        0      0        2 
   2   chr2_48669104     ZGre    C    G        0      0        2 
   2   chr2_48669104     ZHar    C    G        0      0        2 
   2   chr2_48669104   Sample    C    G        0      0        2 
   2   chr2_48669570     AAsi    C    T        0      0        2 
   2   chr2_48669570     AKia    C    T        0      0        2 
   2   chr2_48669570     AOna    C    T        0      0        2 
   2   chr2_48669570     ASom    C    T        0      0        2 
   2   chr2_48669570     HCab    C    T        0      0        2 
   2   chr2_48669570     HPrz    C    T        0      0        2 
   2   chr2_48669570     ZBoe    C    T        0      0        2 
   2   chr2_48669570     ZGre    C    T        1      2        2 
   2   chr2_48669570     ZHar    C    T        0      0        2 
   2   chr2_48669570   Sample    C    T        0      0        2 
   2   chr2_48673067     AAsi    A    G        0      0        2 
   2   chr2_48673067     AKia    A    G        0      0        2 
   2   chr2_48673067     AOna    A    G        0      0        2 
   2   chr2_48673067     ASom    A    G        0      0        2 
   2   chr2_48673067     HCab    A    G        0      0        2 
   2   chr2_48673067     HPrz    A    G        0      0        2 
   2   chr2_48673067     ZBoe    A    G        1      2        2 
   2   chr2_48673067     ZGre    A    G        0      0        2 
   2   chr2_48673067     ZHar    A    G        0      0        2 
   2   chr2_48673067   Sample    A    G        0      0        2 
   2   chr2_48680615     AAsi    A    G        0      0        2 
   2   chr2_48680615     AKia    A    G        0      0        2 
   2   chr2_48680615     AOna    A    G        0      0        2 
   2   chr2_48680615     ASom    A    G        0      0        2 
   2   chr2_48680615     HCab    A    G      0.5      1        2 
   2   chr2_48680615     HPrz    A    G      0.5      1        2 
   2   chr2_48680615     ZBoe    A    G        0      0        2 
   2   chr2_48680615     ZGre    A    G        0      0        2 
   2   chr2_48680615     ZHar    A    G        0      0        2 
   2   chr2_48680615   Sample    A    G        0      0        2 
   2   chr2_48683938     AAsi    G    A        0      0        2 
   2   chr2_48683938     AKia    G    A      0.5      1        2 
   2   chr2_48683938     AOna    G    A        0      0        2 
   2   chr2_48683938     ASom    G    A        0      0        2 
   2   chr2_48683938     HCab    G    A        0      0        2 
   2   chr2_48683938     HPrz    G    A        0      0        2 
   2   chr2_48683938     ZBoe    G    A        0      0        2 
   2   chr2_48683938     ZGre    G    A        0      0        2 
   2   chr2_48683938     ZHar    G    A        0      0        2 
   2   chr2_48683938   Sample    G    A        0      0        2 
   2   chr2_48685464     AAsi    C    T        0      0        2 
   2   chr2_48685464     AKia    C    T        0      0        2 
   2   chr2_48685464     AOna    C    T        0      0        2 
   2   chr2_48685464     ASom    C    T        0      0        2 
   2   chr2_48685464     HCab    C    T        1      2        2 
   2   chr2_48685464     HPrz    C    T        1      2        2 
   2   chr2_48685464     ZBoe    C    T        0      0        2 
   2   chr2_48685464     ZGre    C    T        0      0        2 
   2   chr2_48685464     ZHar    C    T        0      0        2 
   2   chr2_48685464   Sample    C    T        0      0        2 
   2   chr2_48697728     AAsi    T    C        0      0        2 
   2   chr2_48697728     AKia    T    C      0.5      1        2 
   2   chr2_48697728     AOna    T    C        0      0        2 
   2   chr2_48697728     ASom    T    C        0      0        2 
   2   chr2_48697728     HCab    T    C        0      0        2 
   2   chr2_48697728     HPrz    T    C        0      0        2 
   2   chr2_48697728     ZBoe    T    C        0      0        2 
   2   chr2_48697728     ZGre    T    C        0      0        2 
   2   chr2_48697728     ZHar    T    C        0      0        2 
   2   chr2_48697728   Sample    T    C        0      0        2 
   2   chr2_48714739     AAsi    G    A        0      0        2 
   2   chr2_48714739     AKia    G    A        0      0        2 
   2   chr2_48714739     AOna    G    A        0      0        2 
   2   chr2_48714739     ASom    G    A        0      0        2 
   2   chr2_48714739     HCab    G    A        1      2        2 
   2   chr2_48714739     HPrz    G    A        1      2        2 
   2   chr2_48714739     ZBoe    G    A        0      0        2 
   2   chr2_48714739     ZGre    G    A        0      0        2 
   2   chr2_48714739     ZHar    G    A        0      0        2 
   2   chr2_48714739   Sample    G    A        0      0        2 
   2   chr2_48714860     AAsi    A    T        0      0        2 
   2   chr2_48714860     AKia    A    T        0      0        2 
   2   chr2_48714860     AOna    A    T        0      0        2 
   2   chr2_48714860     ASom    A    T        0      0        2 
   2   chr2_48714860     HCab    A    T        0      0        2 
   2   chr2_48714860     HPrz    A    T      0.5      1        2 
   2   chr2_48714860     ZBoe    A    T        0      0        2 
   2   chr2_48714860     ZGre    A    T        0      0        2 
   2   chr2_48714860     ZHar    A    T        0      0        2 
   2   chr2_48714860   Sample    A    T        0      0        2 
   2   chr2_48722337     AAsi    G    T        0      0        2 
   2   chr2_48722337     AKia    G    T        1      2        2 
   2   chr2_48722337     AOna    G    T        1      2        2 
   2   chr2_48722337     ASom    G    T        0      0        2 
   2   chr2_48722337     HCab    G    T        0      0        2 
   2   chr2_48722337     HPrz    G    T        0      0        2 
   2   chr2_48722337     ZBoe    G    T        0      0        2 
   2   chr2_48722337     ZGre    G    T        0      0        2 
   2   chr2_48722337     ZHar    G    T        0      0        2 
   2   chr2_48722337   Sample    G    T        0      0        2 
   2   chr2_48734682     AAsi    C    T        0      0        2 
   2   chr2_48734682     AKia    C    T        0      0        2 
   2   chr2_48734682     AOna    C    T        0      0        2 
   2   chr2_48734682     ASom    C    T        0      0        2 
   2   chr2_48734682     HCab    C    T        0      0        2 
   2   chr2_48734682     HPrz    C    T        0      0        2 
   2   chr2_48734682     ZBoe    C    T        1      2        2 
   2   chr2_48734682     ZGre    C    T        1      2        2 
   2   chr2_48734682     ZHar    C    T        1      2        2 
   2   chr2_48734682   Sample    C    T        0      0        2 
   2   chr2_48737313     AAsi    C    T        0      0        2 
   2   chr2_48737313     AKia    C    T        1      2        2 
   2   chr2_48737313     AOna    C    T      0.5      1        2 
   2   chr2_48737313     ASom    C    T        0      0        2 
   2   chr2_48737313     HCab    C    T        0      0        2 
   2   chr2_48737313     HPrz    C    T        0      0        2 
   2   chr2_48737313     ZBoe    C    T        0      0        2 
   2   chr2_48737313     ZGre    C    T        0      0        2 
   2   chr2_48737313     ZHar    C    T        0      0        2 
   2   chr2_48737313   Sample    C    T        0      0        2 
   2   chr2_48998715     AAsi    G    A        1      2        2 
   2   chr2_48998715     AKia    G    A        0      0        2 
   2   chr2_48998715     AOna    G    A        0      0        2 
   2   chr2_48998715     ASom    G    A      0.5      1        2 
   2   chr2_48998715     HCab    G    A        0      0        2 
   2   chr2_48998715     HPrz    G    A        0      0        2 
   2   chr2_48998715     ZBoe    G    A        0      0        2 
   2   chr2_48998715     ZGre    G    A        0      0        2 
   2   chr2_48998715     ZHar    G    A        0      0        2 
   2   chr2_48998715   Sample    G    A        1      2        2 
   2   chr2_49001516     AAsi    C    T        0      0        2 
   2   chr2_49001516     AKia    C    T        1      2        2 
   2   chr2_49001516     AOna    C    T        1      2        2 
   2   chr2_49001516     ASom    C    T        0      0        2 
   2   chr2_49001516     HCab    C    T        0      0        2 
   2   chr2_49001516     HPrz    C    T        0      0        2 
   2   chr2_49001516     ZBoe    C    T        0      0        2 
   2   chr2_49001516     ZGre    C    T        0      0        2 
   2   chr2_49001516     ZHar    C    T        0      0        2 
   2   chr2_49001516   Sample    C    T        0      0        2 
   2   chr2_49009348     AAsi    A    C        0      0        2 
   2   chr2_49009348     AKia    A    C        0      0        2 
   2   chr2_49009348     AOna    A    C        0      0        2 
   2   chr2_49009348     ASom    A    C        0      0        2 
   2   chr2_49009348     HCab    A    C        0      0        2 
   2   chr2_49009348     HPrz    A    C        0      0        2 
   2   chr2_49009348     ZBoe    A    C        0      0        2 
   2   chr2_49009348     ZGre    A    C        0      0        2 
   2   chr2_49009348     ZHar    A    C        1      2        2 
   2   chr2_49009348   Sample    A    C        0      0        2 
   2   chr2_49016435     AAsi    A    G        0      0        2 
   2   chr2_49016435     AKia    A    G        0      0        2 
   2   chr2_49016435     AOna    A    G        0      0        2 
   2   chr2_49016435     ASom    A    G        0      0        2 
   2   chr2_49016435     HCab    A    G        0      0        2 
   2   chr2_49016435     HPrz    A    G      0.5      1        2 
   2   chr2_49016435     ZBoe    A    G        0      0        2 
   2   chr2_49016435     ZGre    A    G        0      0        2 
   2   chr2_49016435     ZHar    A    G        0      0        2 
   2   chr2_49016435   Sample    A    G        0      0        2 
   2   chr2_49037041     AAsi    G    A        0      0        2 
   2   chr2_49037041     AKia    G    A        0      0        2 
   2   chr2_49037041     AOna    G    A        0      0        2 
   2   chr2_49037041     ASom    G    A        0      0        2 
   2   chr2_49037041     HCab    G    A        1      2        2 
   2   chr2_49037041     HPrz    G    A        1      2        2 
   2   chr2_49037041     ZBoe    G    A        0      0        2 
   2   chr2_49037041     ZGre    G    A        0      0        2 
   2   chr2_49037041     ZHar    G    A        0      0        2 
   2   chr2_49037041   Sample    G    A        0      0        2 
   2   chr2_49038214     AAsi    G    C        0      0        2 
   2   chr2_49038214     AKia    G    C        0      0        2 
   2   chr2_49038214     AOna    G    C        0      0        2 
   2   chr2_49038214     ASom    G    C        0      0        2 
   2   chr2_49038214     HCab    G    C        0      0        2 
   2   chr2_49038214     HPrz    G    C        0      0        2 
   2   chr2_49038214     ZBoe    G    C        1      2        2 
   2   chr2_49038214     ZGre    G    C        0      0        2 
   2   chr2_49038214     ZHar    G    C        0      0        2 
   2   chr2_49038214   Sample    G    C        0      0        2 
   2   chr2_49061295     AAsi    C    T        0      0        2 
   2   chr2_49061295     AKia    C    T        0      0        2 
   2   chr2_49061295     AOna    C    T      0.5      1        2 
   2   chr2_49061295     ASom    C    T        0      0        2 
   2   chr2_49061295     HCab    C    T        0      0        2 
   2   chr2_49061295     HPrz    C    T        0      0        2 
   2   chr2_49061295     ZBoe    C    T        0      0        2 
   2   chr2_49061295     ZGre    C    T        0      0        2 
   2   chr2_49061295     ZHar    C    T        0      0        2 
   2   chr2_49061295   Sample    C    T        0      0        2 
   2   chr2_49062104     AAsi    C    G        0      0        2 
   2   chr2_49062104     AKia    C    G        0      0        2 
   2   chr2_49062104     AOna    C    G        0      0        2 
   2   chr2_49062104     ASom    C    G        0      0        2 
   2   chr2_49062104     HCab    C    G        1      2        2 
   2   chr2_49062104     HPrz    C    G        1      2        2 
   2   chr2_49062104     ZBoe    C    G        0      0        2 
   2   chr2_49062104     ZGre    C    G        0      0        2 
   2   chr2_49062104     ZHar    C    G        0      0        2 
   2   chr2_49062104   Sample    C    G        0      0        2 
   2   chr2_49064843     AAsi    C    A        0      0        2 
   2   chr2_49064843     AKia    C    A        0      0        2 
   2   chr2_49064843     AOna    C    A        0      0        2 
   2   chr2_49064843     ASom    C    A        0      0        2 
   2   chr2_49064843     HCab    C    A        1      2        2 
   2   chr2_49064843     HPrz    C    A        1      2        2 
   2   chr2_49064843     ZBoe    C    A        0      0        2 
   2   chr2_49064843     ZGre    C    A        0      0        2 
   2   chr2_49064843     ZHar    C    A        0      0        2 
   2   chr2_49064843   Sample    C    A        0      0        2 
   2   chr2_49068667     AAsi    G    C        0      0        2 
   2   chr2_49068667     AKia    G    C        1      2        2 
   2   chr2_49068667     AOna    G    C        1      2        2 
   2   chr2_49068667     ASom    G    C        0      0        2 
   2   chr2_49068667     HCab    G    C        0      0        2 
   2   chr2_49068667     HPrz    G    C        0      0        2 
   2   chr2_49068667     ZBoe    G    C        0      0        2 
   2   chr2_49068667     ZGre    G    C        0      0        2 
   2   chr2_49068667     ZHar    G    C        0      0        2 
   2   chr2_49068667   Sample    G    C        0      0        2 
   2   chr2_49071005     AAsi    A    G        1      2        2 
   2   chr2_49071005     AKia    A    G        1      2        2 
   2   chr2_49071005     AOna    A    G        1      2        2 
   2   chr2_49071005     ASom    A    G        1      2        2 
   2   chr2_49071005     HCab    A    G        0      0        2 
   2   chr2_49071005     HPrz    A    G        0      0        2 
   2   chr2_49071005     ZBoe    A    G        0      0        2 
   2   chr2_49071005     ZGre    A    G        0      0        2 
   2   chr2_49071005     ZHar    A    G        0      0        2 
   2   chr2_49071005   Sample    A    G        1      2        2 
   2   chr2_49073769     AAsi    A    G        0      0        2 
   2   chr2_49073769     AKia    A    G        0      0        2 
   2   chr2_49073769     AOna    A    G        0      0        2 
   2   chr2_49073769     ASom    A    G        0      0        2 
   2   chr2_49073769     HCab    A    G        0      0        2 
   2   chr2_49073769     HPrz    A    G        0      0        2 
   2   chr2_49073769     ZBoe    A    G        1      2        2 
   2   chr2_49073769     ZGre    A    G        1      2        2 
   2   chr2_49073769     ZHar    A    G        1      2        2 
   2   chr2_49073769   Sample    A    G        0      0        2 
   2   chr2_49078617     AAsi    A    C        0      0        2 
   2   chr2_49078617     AKia    A    C        1      2        2 
   2   chr2_49078617     AOna    A    C        1      2        2 
   2   chr2_49078617     ASom    A    C        0      0        2 
   2   chr2_49078617     HCab    A    C        0      0        2 
   2   chr2_49078617     HPrz    A    C        0      0        2 
   2   chr2_49078617     ZBoe    A    C        0      0        2 
   2   chr2_49078617     ZGre    A    C        0      0        2 
   2   chr2_49078617     ZHar    A    C        0      0        2 
   2   chr2_49078617   Sample    A    C        0      0        2 
   2   chr2_49079844     AAsi    G    A        0      0        2 
   2   chr2_49079844     AKia    G    A        0      0        2 
   2   chr2_49079844     AOna    G    A        0      0        2 
   2   chr2_49079844     ASom    G    A        0      0        2 
   2   chr2_49079844     HCab    G    A        0      0        2 
   2   chr2_49079844     HPrz    G    A        0      0        2 
   2   chr2_49079844     ZBoe    G    A        1      2        2 
   2   chr2_49079844     ZGre    G    A        0      0        2 
   2   chr2_49079844     ZHar    G    A        0      0        2 
   2   chr2_49079844   Sample    G    A        0      0        2 
   2   chr2_49081059     AAsi    T    A        0      0        2 
   2   chr2_49081059     AKia    T    A        0      0        2 
   2   chr2_49081059     AOna    T    A        0      0        2 
   2   chr2_49081059     ASom    T    A        0      0        2 
   2   chr2_49081059     HCab    T    A        0      0        2 
   2   chr2_49081059     HPrz    T    A        0      0        2 
   2   chr2_49081059     ZBoe    T    A        1      2        2 
   2   chr2_49081059     ZGre    T    A        0      0        2 
   2   chr2_49081059     ZHar    T    A        1      2        2 
   2   chr2_49081059   Sample    T    A        0      0        2 
   2   chr2_49085149     AAsi    G    A        0      0        2 
   2   chr2_49085149     AKia    G    A        0      0        2 
   2   chr2_49085149     AOna    G    A        0      0        2 
   2   chr2_49085149     ASom    G    A        0      0        2 
   2   chr2_49085149     HCab    G    A        0      0        2 
   2   chr2_49085149     HPrz    G    A        0      0        2 
   2   chr2_49085149     ZBoe    G    A        0      0        2 
   2   chr2_49085149     ZGre    G    A        1      2        2 
   2   chr2_49085149     ZHar    G    A        0      0        2 
   2   chr2_49085149   Sample    G    A        0      0        2 
   2   chr2_49089743     AAsi    A    G        0      0        2 
   2   chr2_49089743     AKia    A    G        0      0        2 
   2   chr2_49089743     AOna    A    G        0      0        2 
   2   chr2_49089743     ASom    A    G        0      0        2 
   2   chr2_49089743     HCab    A    G        0      0        2 
   2   chr2_49089743     HPrz    A    G        0      0        2 
   2   chr2_49089743     ZBoe    A    G        0      0        2 
   2   chr2_49089743     ZGre    A    G        0      0        2 
   2   chr2_49089743     ZHar    A    G        1      2        2 
   2   chr2_49089743   Sample    A    G        0      0        2 
   2   chr2_49090354     AAsi    A    G        0      0        2 
   2   chr2_49090354     AKia    A    G        0      0        2 
   2   chr2_49090354     AOna    A    G        0      0        2 
   2   chr2_49090354     ASom    A    G        0      0        2 
   2   chr2_49090354     HCab    A    G        0      0        2 
   2   chr2_49090354     HPrz    A    G        0      0        2 
   2   chr2_49090354     ZBoe    A    G        0      0        2 
   2   chr2_49090354     ZGre    A    G        0      0        2 
   2   chr2_49090354     ZHar    A    G        1      2        2 
   2   chr2_49090354   Sample    A    G        0      0        2 
   2   chr2_49090486     AAsi    T    C        0      0        2 
   2   chr2_49090486     AKia    T    C        0      0        2 
   2   chr2_49090486     AOna    T    C        0      0        2 
   2   chr2_49090486     ASom    T    C        0      0        2 
   2   chr2_49090486     HCab    T    C        0      0        2 
   2   chr2_49090486     HPrz    T    C      0.5      1        2 
   2   chr2_49090486     ZBoe    T    C        0      0        2 
   2   chr2_49090486     ZGre    T    C        0      0        2 
   2   chr2_49090486     ZHar    T    C        0      0        2 
   2   chr2_49090486   Sample    T    C        0      0        2 
   2   chr2_49100105     AAsi    T    G        0      0        2 
   2   chr2_49100105     AKia    T    G        0      0        2 
   2   chr2_49100105     AOna    T    G        0      0        2 
   2   chr2_49100105     ASom    T    G        0      0        2 
   2   chr2_49100105     HCab    T    G        0      0        2 
   2   chr2_49100105     HPrz    T    G        0      0        2 
   2   chr2_49100105     ZBoe    T    G        0      0        2 
   2   chr2_49100105     ZGre    T    G        1      2        2 
   2   chr2_49100105     ZHar    T    G        0      0        2 
   2   chr2_49100105   Sample    T    G        0      0        2 
   2   chr2_49110714     AAsi    T    G        0      0        2 
   2   chr2_49110714     AKia    T    G        0      0        2 
   2   chr2_49110714     AOna    T    G        0      0        2 
   2   chr2_49110714     ASom    T    G        0      0        2 
   2   chr2_49110714     HCab    T    G      0.5      1        2 
   2   chr2_49110714     HPrz    T    G        0      0        2 
   2   chr2_49110714     ZBoe    T    G        0      0        2 
   2   chr2_49110714     ZGre    T    G        0      0        2 
   2   chr2_49110714     ZHar    T    G        0      0        2 
   2   chr2_49110714   Sample    T    G        0      0        2 
   2   chr2_49111519     AAsi    G    C        0      0        2 
   2   chr2_49111519     AKia    G    C        0      0        2 
   2   chr2_49111519     AOna    G    C        0      0        2 
   2   chr2_49111519     ASom    G    C        0      0        2 
   2   chr2_49111519     HCab    G    C        1      2        2 
   2   chr2_49111519     HPrz    G    C        1      2        2 
   2   chr2_49111519     ZBoe    G    C        0      0        2 
   2   chr2_49111519     ZGre    G    C        0      0        2 
   2   chr2_49111519     ZHar    G    C        0      0        2 
   2   chr2_49111519   Sample    G    C        0      0        2 
   2   chr2_49114186     AAsi    G    A        0      0        2 
   2   chr2_49114186     AKia    G    A        0      0        2 
   2   chr2_49114186     AOna    G    A        0      0        2 
   2   chr2_49114186     ASom    G    A        0      0        2 
   2   chr2_49114186     HCab    G    A      0.5      1        2 
   2   chr2_49114186     HPrz    G    A        0      0        2 
   2   chr2_49114186     ZBoe    G    A        0      0        2 
   2   chr2_49114186     ZGre    G    A        0      0        2 
   2   chr2_49114186     ZHar    G    A        0      0        2 
   2   chr2_49114186   Sample    G    A        0      0        2 
   2   chr2_49127538     AAsi    C    G        0      0        2 
   2   chr2_49127538     AKia    C    G        0      0        2 
   2   chr2_49127538     AOna    C    G      0.5      1        2 
   2   chr2_49127538     ASom    C    G        0      0        2 
   2   chr2_49127538     HCab    C    G        0      0        2 
   2   chr2_49127538     HPrz    C    G        0      0        2 
   2   chr2_49127538     ZBoe    C    G        0      0        2 
   2   chr2_49127538     ZGre    C    G        0      0        2 
   2   chr2_49127538     ZHar    C    G        0      0        2 
   2   chr2_49127538   Sample    C    G        0      0        2 
   2   chr2_49137905     AAsi    T    G        0      0        2 
   2   chr2_49137905     AKia    T    G        0      0        2 
   2   chr2_49137905     AOna    T    G        0      0        2 
   2   chr2_49137905     ASom    T    G        0      0        2 
   2   chr2_49137905     HCab    T    G        1      2        2 
   2   chr2_49137905     HPrz    T    G        1      2        2 
   2   chr2_49137905     ZBoe    T    G        0      0        2 
   2   chr2_49137905     ZGre    T    G        0      0        2 
   2   chr2_49137905     ZHar    T    G        0      0        2 
   2   chr2_49137905   Sample    T    G        0      0        2 
   2   chr2_49140860     AAsi    G    C        1      2        2 
   2   chr2_49140860     AKia    G    C        1      2        2 
   2   chr2_49140860     AOna    G    C        1      2        2 
   2   chr2_49140860     ASom    G    C        1      2        2 
   2   chr2_49140860     HCab    G    C        0      0        2 
   2   chr2_49140860     HPrz    G    C        0      0        2 
   2   chr2_49140860     ZBoe    G    C        0      0        2 
   2   chr2_49140860     ZGre    G    C        0      0        2 
   2   chr2_49140860     ZHar    G    C        0      0        2 
   2   chr2_49140860   Sample    G    C        1      2        2 
   2   chr2_49149380     AAsi    A    C        0      0        2 
   2   chr2_49149380     AKia    A    C        1      2        2 
   2   chr2_49149380     AOna    A    C        1      2        2 
   2   chr2_49149380     ASom    A    C        0      0        2 
   2   chr2_49149380     HCab    A    C        0      0        2 
   2   chr2_49149380     HPrz    A    C        0      0        2 
   2   chr2_49149380     ZBoe    A    C        0      0        2 
   2   chr2_49149380     ZGre    A    C        0      0        2 
   2   chr2_49149380     ZHar    A    C        0      0        2 
   2   chr2_49149380   Sample    A    C        0      0        2 
   2   chr2_49150903     AAsi    A    G        0      0        2 
   2   chr2_49150903     AKia    A    G        0      0        2 
   2   chr2_49150903     AOna    A    G        0      0        2 
   2   chr2_49150903     ASom    A    G        0      0        2 
   2   chr2_49150903     HCab    A    G        0      0        2 
   2   chr2_49150903     HPrz    A    G      0.5      1        2 
   2   chr2_49150903     ZBoe    A    G        0      0        2 
   2   chr2_49150903     ZGre    A    G        0      0        2 
   2   chr2_49150903     ZHar    A    G        0      0        2 
   2   chr2_49150903   Sample    A    G        0      0        2 
   2   chr2_49162282     AAsi    T    C        0      0        2 
   2   chr2_49162282     AKia    T    C        0      0        2 
   2   chr2_49162282     AOna    T    C        0      0        2 
   2   chr2_49162282     ASom    T    C        0      0        2 
   2   chr2_49162282     HCab    T    C        0      0        2 
   2   chr2_49162282     HPrz    T    C        0      0        2 
   2   chr2_49162282     ZBoe    T    C        1      2        2 
   2   chr2_49162282     ZGre    T    C        1      2        2 
   2   chr2_49162282     ZHar    T    C        1      2        2 
   2   chr2_49162282   Sample    T    C        0      0        2 
   2   chr2_49165094     AAsi    G    A        0      0        2 
   2   chr2_49165094     AKia    G    A        0      0        2 
   2   chr2_49165094     AOna    G    A        0      0        2 
   2   chr2_49165094     ASom    G    A        0      0        2 
   2   chr2_49165094     HCab    G    A        0      0        2 
   2   chr2_49165094     HPrz    G    A        0      0        2 
   2   chr2_49165094     ZBoe    G    A        1      2        2 
   2   chr2_49165094     ZGre    G    A        1      2        2 
   2   chr2_49165094     ZHar    G    A        1      2        2 
   2   chr2_49165094   Sample    G    A        0      0        2 
   2   chr2_49172963     AAsi    T    C        0      0        2 
   2   chr2_49172963     AKia    T    C        0      0        2 
   2   chr2_49172963     AOna    T    C        0      0        2 
   2   chr2_49172963     ASom    T    C        0      0        2 
   2   chr2_49172963     HCab    T    C        1      2        2 
   2   chr2_49172963     HPrz    T    C        1      2        2 
   2   chr2_49172963     ZBoe    T    C        0      0        2 
   2   chr2_49172963     ZGre    T    C        0      0        2 
   2   chr2_49172963     ZHar    T    C        0      0        2 
   2   chr2_49172963   Sample    T    C        0      0        2 
   2   chr2_49189663     AAsi    A    C        0      0        2 
   2   chr2_49189663     AKia    A    C        0      0        2 
   2   chr2_49189663     AOna    A    C        0      0        2 
   2   chr2_49189663     ASom    A    C        0      0        2 
   2   chr2_49189663     HCab    A    C        1      2        2 
   2   chr2_49189663     HPrz    A    C        1      2        2 
   2   chr2_49189663     ZBoe    A    C        0      0        2 
   2   chr2_49189663     ZGre    A    C        0      0        2 
   2   chr2_49189663     ZHar    A    C        0      0        2 
   2   chr2_49189663   Sample    A    C        0      0        2 
   2   chr2_49192801     AAsi    G    A        0      0        2 
   2   chr2_49192801     AKia    G    A        0      0        2 
   2   chr2_49192801     AOna    G    A        0      0        2 
   2   chr2_49192801     ASom    G    A        0      0        2 
   2   chr2_49192801     HCab    G    A        0      0        2 
   2   chr2_49192801     HPrz    G    A        0      0        2 
   2   chr2_49192801     ZBoe    G    A        0      0        2 
   2   chr2_49192801     ZGre    G    A        0      0        2 
   2   chr2_49192801     ZHar    G    A        1      2        2 
   2   chr2_49192801   Sample    G    A        0      0        2 
   2   chr2_49194389     AAsi    A    G        1      2        2 
   2   chr2_49194389     AKia    A    G        0      0        2 
   2   chr2_49194389     AOna    A    G        0      0        2 
   2   chr2_49194389     ASom    A    G        1      2        2 
   2   chr2_49194389     HCab    A    G        0      0        2 
   2   chr2_49194389     HPrz    A    G        0      0        2 
   2   chr2_49194389     ZBoe    A    G        0      0        2 
   2   chr2_49194389     ZGre    A    G        0      0        2 
   2   chr2_49194389     ZHar    A    G        0      0        2 
   2   chr2_49194389   Sample    A    G        1      2        2 
   2   chr2_49201305     AAsi    C    T        1      2        2 
   2   chr2_49201305     AKia    C    T        0      0        2 
   2   chr2_49201305     AOna    C    T        0      0        2 
   2   chr2_49201305     ASom    C    T      0.5      1        2 
   2   chr2_49201305     HCab    C    T        0      0        2 
   2   chr2_49201305     HPrz    C    T        0      0        2 
   2   chr2_49201305     ZBoe    C    T        0      0        2 
   2   chr2_49201305     ZGre    C    T        0      0        2 
   2   chr2_49201305     ZHar    C    T        0      0        2 
   2   chr2_49201305   Sample    C    T        1      2        2 
   2   chr2_49205620     AAsi    C    G        0      0        2 
   2   chr2_49205620     AKia    C    G        0      0        2 
   2   chr2_49205620     AOna    C    G        0      0        2 
   2   chr2_49205620     ASom    C    G        0      0        2 
   2   chr2_49205620     HCab    C    G      0.5      1        2 
   2   chr2_49205620     HPrz    C    G        0      0        2 
   2   chr2_49205620     ZBoe    C    G        0      0        2 
   2   chr2_49205620     ZGre    C    G        0      0        2 
   2   chr2_49205620     ZHar    C    G        0      0        2 
   2   chr2_49205620   Sample    C    G        0      0        2 
   2   chr2_49214067     AAsi    G    C        0      0        2 
   2   chr2_49214067     AKia    G    C        0      0        2 
   2   chr2_49214067     AOna    G    C        0      0        2 
   2   chr2_49214067     ASom    G    C        0      0        2 
   2   chr2_49214067     HCab    G    C        0      0        2 
   2   chr2_49214067     HPrz    G    C        0      0        2 
   2   chr2_49214067     ZBoe    G    C        0      0        2 
   2   chr2_49214067     ZGre    G    C        1      2        2 
   2   chr2_49214067     ZHar    G    C        0      0        2 
   2   chr2_49214067   Sample    G    C        0      0        2 
   2   chr2_49214789     AAsi    T    C        0      0        2 
   2   chr2_49214789     AKia    T    C        0      0        2 
   2   chr2_49214789     AOna    T    C        0      0        2 
   2   chr2_49214789     ASom    T    C        0      0        2 
   2   chr2_49214789     HCab    T    C        0      0        2 
   2   chr2_49214789     HPrz    T    C        0      0        2 
   2   chr2_49214789     ZBoe    T    C        0      0        2 
   2   chr2_49214789     ZGre    T    C        0      0        2 
   2   chr2_49214789     ZHar    T    C        1      2        2 
   2   chr2_49214789   Sample    T    C        0      0        2 
   2   chr2_49215104     AAsi    C    A        0      0        2 
   2   chr2_49215104     AKia    C    A        0      0        2 
   2   chr2_49215104     AOna    C    A        0      0        2 
   2   chr2_49215104     ASom    C    A        0      0        2 
   2   chr2_49215104     HCab    C    A        0      0        2 
   2   chr2_49215104     HPrz    C    A        0      0        2 
   2   chr2_49215104     ZBoe    C    A        1      2        2 
   2   chr2_49215104     ZGre    C    A        1      2        2 
   2   chr2_49215104     ZHar    C    A        1      2        2 
   2   chr2_49215104   Sample    C    A        0      0        2 
   2   chr2_49229872     AAsi    T    C        0      0        2 
   2   chr2_49229872     AKia    T    C        0      0        2 
   2   chr2_49229872     AOna    T    C        0      0        2 
   2   chr2_49229872     ASom    T    C        0      0        2 
   2   chr2_49229872     HCab    T    C        0      0        2 
   2   chr2_49229872     HPrz    T    C        0      0        2 
   2   chr2_49229872     ZBoe    T    C        0      0        2 
   2   chr2_49229872     ZGre    T    C        0      0        2 
   2   chr2_49229872     ZHar    T    C        1      2        2 
   2   chr2_49229872   Sample    T    C        0      0        2 
   2   chr2_49230362     AAsi    A    G        0      0        2 
   2   chr2_49230362     AKia    A    G        0      0        2 
   2   chr2_49230362     AOna    A    G        0      0        2 
   2   chr2_49230362     ASom    A    G        0      0        2 
   2   chr2_49230362     HCab    A    G        1      2        2 
   2   chr2_49230362     HPrz    A    G        1      2        2 
   2   chr2_49230362     ZBoe    A    G        0      0        2 
   2   chr2_49230362     ZGre    A    G        0      0        2 
   2   chr2_49230362     ZHar    A    G        0      0        2 
   2   chr2_49230362   Sample    A    G        0      0        2 
   2   chr2_49232054     AAsi    T    G        0      0        2 
   2   chr2_49232054     AKia    T    G        0      0        2 
   2   chr2_49232054     AOna    T    G      0.5      1        2 
   2   chr2_49232054     ASom    T    G        0      0        2 
   2   chr2_49232054     HCab    T    G        0      0        2 
   2   chr2_49232054     HPrz    T    G        0      0        2 
   2   chr2_49232054     ZBoe    T    G        0      0        2 
   2   chr2_49232054     ZGre    T    G        0      0        2 
   2   chr2_49232054     ZHar    T    G        0      0        2 
   2   chr2_49232054   Sample    T    G        0      0        2 
   2   chr2_49233010     AAsi    G    A        0      0        2 
   2   chr2_49233010     AKia    G    A        0      0        2 
   2   chr2_49233010     AOna    G    A        1      2        2 
   2   chr2_49233010     ASom    G    A        0      0        2 
   2   chr2_49233010     HCab    G    A        0      0        2 
   2   chr2_49233010     HPrz    G    A        0      0        2 
   2   chr2_49233010     ZBoe    G    A        0      0        2 
   2   chr2_49233010     ZGre    G    A        0      0        2 
   2   chr2_49233010     ZHar    G    A        0      0        2 
   2   chr2_49233010   Sample    G    A        0      0        2 
   2   chr2_49241800     AAsi    A    G        0      0        2 
   2   chr2_49241800     AKia    A    G        0      0        2 
   2   chr2_49241800     AOna    A    G        0      0        2 
   2   chr2_49241800     ASom    A    G        0      0        2 
   2   chr2_49241800     HCab    A    G        0      0        2 
   2   chr2_49241800     HPrz    A    G        0      0        2 
   2   chr2_49241800     ZBoe    A    G        0      0        2 
   2   chr2_49241800     ZGre    A    G        1      2        2 
   2   chr2_49241800     ZHar    A    G        0      0        2 
   2   chr2_49241800   Sample    A    G        0      0        2 
   2   chr2_49250174     AAsi    T    C        0      0        2 
   2   chr2_49250174     AKia    T    C        0      0        2 
   2   chr2_49250174     AOna    T    C        0      0        2 
   2   chr2_49250174     ASom    T    C        0      0        2 
   2   chr2_49250174     HCab    T    C        1      2        2 
   2   chr2_49250174     HPrz    T    C        1      2        2 
   2   chr2_49250174     ZBoe    T    C        0      0        2 
   2   chr2_49250174     ZGre    T    C        0      0        2 
   2   chr2_49250174     ZHar    T    C        0      0        2 
   2   chr2_49250174   Sample    T    C        0      0        2 
   2   chr2_49261546     AAsi    G    A        0      0        2 
   2   chr2_49261546     AKia    G    A        0      0        2 
   2   chr2_49261546     AOna    G    A        0      0        2 
   2   chr2_49261546     ASom    G    A        0      0        2 
   2   chr2_49261546     HCab    G    A        1      2        2 
   2   chr2_49261546     HPrz    G    A        1      2        2 
   2   chr2_49261546     ZBoe    G    A        0      0        2 
   2   chr2_49261546     ZGre    G    A        0      0        2 
   2   chr2_49261546     ZHar    G    A        0      0        2 
   2   chr2_49261546   Sample    G    A        0      0        2 
   2   chr2_49270219     AAsi    A    G        0      0        2 
   2   chr2_49270219     AKia    A    G        0      0        2 
   2   chr2_49270219     AOna    A    G        0      0        2 
   2   chr2_49270219     ASom    A    G        0      0        2 
   2   chr2_49270219     HCab    A    G        0      0        2 
   2   chr2_49270219     HPrz    A    G        0      0        2 
   2   chr2_49270219     ZBoe    A    G        1      2        2 
   2   chr2_49270219     ZGre    A    G        0      0        2 
   2   chr2_49270219     ZHar    A    G        0      0        2 
   2   chr2_49270219   Sample    A    G        0      0        2 
   2   chr2_49272815     AAsi    G    C        0      0        2 
   2   chr2_49272815     AKia    G    C        0      0        2 
   2   chr2_49272815     AOna    G    C        0      0        2 
   2   chr2_49272815     ASom    G    C        0      0        2 
   2   chr2_49272815     HCab    G    C        1      2        2 
   2   chr2_49272815     HPrz    G    C        1      2        2 
   2   chr2_49272815     ZBoe    G    C        0      0        2 
   2   chr2_49272815     ZGre    G    C        0      0        2 
   2   chr2_49272815     ZHar    G    C        0      0        2 
   2   chr2_49272815   Sample    G    C        0      0        2 
   2   chr2_49280373     AAsi    T    C        0      0        2 
   2   chr2_49280373     AKia    T    C        1      2        2 
   2   chr2_49280373     AOna    T    C        0      0        2 
   2   chr2_49280373     ASom    T    C        0      0        2 
   2   chr2_49280373     HCab    T    C        0      0        2 
   2   chr2_49280373     HPrz    T    C        0      0        2 
   2   chr2_49280373     ZBoe    T    C        0      0        2 
   2   chr2_49280373     ZGre    T    C        0      0        2 
   2   chr2_49280373     ZHar    T    C        0      0        2 
   2   chr2_49280373   Sample    T    C        0      0        2 
   2   chr2_49282718     AAsi    T    C        0      0        2 
   2   chr2_49282718     AKia    T    C        0      0        2 
   2   chr2_49282718     AOna    T    C        0      0        2 
   2   chr2_49282718     ASom    T    C        0      0        2 
   2   chr2_49282718     HCab    T    C        1      2        2 
   2   chr2_49282718     HPrz    T    C        1      2        2 
   2   chr2_49282718     ZBoe    T    C        0      0        2 
   2   chr2_49282718     ZGre    T    C        0      0        2 
   2   chr2_49282718     ZHar    T    C        0      0        2 
   2   chr2_49282718   Sample    T    C        0      0        2 
   2   chr2_49283603     AAsi    T    C        0      0        2 
   2   chr2_49283603     AKia    T    C        0      0        2 
   2   chr2_49283603     AOna    T    C        0      0        2 
   2   chr2_49283603     ASom    T    C        0      0        2 
   2   chr2_49283603     HCab    T    C        1      2        2 
   2   chr2_49283603     HPrz    T    C        1      2        2 
   2   chr2_49283603     ZBoe    T    C        0      0        2 
   2   chr2_49283603     ZGre    T    C        0      0        2 
   2   chr2_49283603     ZHar    T    C        0      0        2 
   2   chr2_49283603   Sample    T    C        0      0        2 
   2   chr2_49291010     AAsi    C    T        0      0        2 
   2   chr2_49291010     AKia    C    T        0      0        2 
   2   chr2_49291010     AOna    C    T        0      0        2 
   2   chr2_49291010     ASom    C    T        0      0        2 
   2   chr2_49291010     HCab    C    T        1      2        2 
   2   chr2_49291010     HPrz    C    T        1      2        2 
   2   chr2_49291010     ZBoe    C    T        0      0        2 
   2   chr2_49291010     ZGre    C    T        0      0        2 
   2   chr2_49291010     ZHar    C    T        0      0        2 
   2   chr2_49291010   Sample    C    T        0      0        2 
   2   chr2_49291043     AAsi    G    C        1      2        2 
   2   chr2_49291043     AKia    G    C        0      0        2 
   2   chr2_49291043     AOna    G    C        0      0        2 
   2   chr2_49291043     ASom    G    C      0.5      1        2 
   2   chr2_49291043     HCab    G    C        0      0        2 
   2   chr2_49291043     HPrz    G    C        0      0        2 
   2   chr2_49291043     ZBoe    G    C        0      0        2 
   2   chr2_49291043     ZGre    G    C        0      0        2 
   2   chr2_49291043     ZHar    G    C        0      0        2 
   2   chr2_49291043   Sample    G    C        1      2        2 
   2   chr2_49295555     AAsi    T    C        0      0        2 
   2   chr2_49295555     AKia    T    C        0      0        2 
   2   chr2_49295555     AOna    T    C        0      0        2 
   2   chr2_49295555     ASom    T    C        0      0        2 
   2   chr2_49295555     HCab    T    C        0      0        2 
   2   chr2_49295555     HPrz    T    C        0      0        2 
   2   chr2_49295555     ZBoe    T    C        0      0        2 
   2   chr2_49295555     ZGre    T    C        0      0        2 
   2   chr2_49295555     ZHar    T    C        1      2        2 
   2   chr2_49295555   Sample    T    C        0      0        2 
   2   chr2_49295914     AAsi    T    C        0      0        2 
   2   chr2_49295914     AKia    T    C        0      0        2 
   2   chr2_49295914     AOna    T    C        0      0        2 
   2   chr2_49295914     ASom    T    C        0      0        2 
   2   chr2_49295914     HCab    T    C        1      2        2 
   2   chr2_49295914     HPrz    T    C        1      2        2 
   2   chr2_49295914     ZBoe    T    C        0      0        2 
   2   chr2_49295914     ZGre    T    C        0      0        2 
   2   chr2_49295914     ZHar    T    C        0      0        2 
   2   chr2_49295914   Sample    T    C        0      0        2 
   2   chr2_49300102     AAsi    T    C        0      0        2 
   2   chr2_49300102     AKia    T    C        0      0        2 
   2   chr2_49300102     AOna    T    C        0      0        2 
   2   chr2_49300102     ASom    T    C        0      0        2 
   2   chr2_49300102     HCab    T    C        0      0        2 
   2   chr2_49300102     HPrz    T    C        0      0        2 
   2   chr2_49300102     ZBoe    T    C        0      0        2 
   2   chr2_49300102     ZGre    T    C        1      2        2 
   2   chr2_49300102     ZHar    T    C        0      0        2 
   2   chr2_49300102   Sample    T    C        0      0        2 
   2   chr2_49300828     AAsi    C    T        0      0        2 
   2   chr2_49300828     AKia    C    T        0      0        2 
   2   chr2_49300828     AOna    C    T        0      0        2 
   2   chr2_49300828     ASom    C    T        0      0        2 
   2   chr2_49300828     HCab    C    T        0      0        2 
   2   chr2_49300828     HPrz    C    T        0      0        2 
   2   chr2_49300828     ZBoe    C    T        0      0        2 
   2   chr2_49300828     ZGre    C    T        1      2        2 
   2   chr2_49300828     ZHar    C    T        0      0        2 
   2   chr2_49300828   Sample    C    T        0      0        2 
   2   chr2_49303109     AAsi    A    G        0      0        2 
   2   chr2_49303109     AKia    A    G        0      0        2 
   2   chr2_49303109     AOna    A    G        0      0        2 
   2   chr2_49303109     ASom    A    G        0      0        2 
   2   chr2_49303109     HCab    A    G      0.5      1        2 
   2   chr2_49303109     HPrz    A    G      0.5      1        2 
   2   chr2_49303109     ZBoe    A    G        0      0        2 
   2   chr2_49303109     ZGre    A    G        0      0        2 
   2   chr2_49303109     ZHar    A    G        0      0        2 
   2   chr2_49303109   Sample    A    G        0      0        2 
   2   chr2_49304119     AAsi    C    G        0      0        2 
   2   chr2_49304119     AKia    C    G        0      0        2 
   2   chr2_49304119     AOna    C    G        0      0        2 
   2   chr2_49304119     ASom    C    G        0      0        2 
   2   chr2_49304119     HCab    C    G        0      0        2 
   2   chr2_49304119     HPrz    C    G        0      0        2 
   2   chr2_49304119     ZBoe    C    G        0      0        2 
   2   chr2_49304119     ZGre    C    G        0      0        2 
   2   chr2_49304119     ZHar    C    G        1      2        2 
   2   chr2_49304119   Sample    C    G        0      0        2 
   2   chr2_49309984     AAsi    G    T        1      2        2 
   2   chr2_49309984     AKia    G    T        0      0        2 
   2   chr2_49309984     AOna    G    T        0      0        2 
   2   chr2_49309984     ASom    G    T        1      2        2 
   2   chr2_49309984     HCab    G    T        0      0        2 
   2   chr2_49309984     HPrz    G    T        0      0        2 
   2   chr2_49309984     ZBoe    G    T        0      0        2 
   2   chr2_49309984     ZGre    G    T        0      0        2 
   2   chr2_49309984     ZHar    G    T        0      0        2 
   2   chr2_49309984   Sample    G    T        1      2        2 
   2   chr2_49310731     AAsi    A    C        0      0        2 
   2   chr2_49310731     AKia    A    C        0      0        2 
   2   chr2_49310731     AOna    A    C        0      0        2 
   2   chr2_49310731     ASom    A    C        0      0        2 
   2   chr2_49310731     HCab    A    C        0      0        2 
   2   chr2_49310731     HPrz    A    C        0      0        2 
   2   chr2_49310731     ZBoe    A    C        0      0        2 
   2   chr2_49310731     ZGre    A    C        1      2        2 
   2   chr2_49310731     ZHar    A    C        0      0        2 
   2   chr2_49310731   Sample    A    C        0      0        2 
   2   chr2_49325645     AAsi    C    A        1      2        2 
   2   chr2_49325645     AKia    C    A        1      2        2 
   2   chr2_49325645     AOna    C    A        1      2        2 
   2   chr2_49325645     ASom    C    A        1      2        2 
   2   chr2_49325645     HCab    C    A        0      0        2 
   2   chr2_49325645     HPrz    C    A        0      0        2 
   2   chr2_49325645     ZBoe    C    A        0      0        2 
   2   chr2_49325645     ZGre    C    A        0      0        2 
   2   chr2_49325645     ZHar    C    A        0      0        2 
   2   chr2_49325645   Sample    C    A        1      2        2 
   2   chr2_49329053     AAsi    G    A        1      2        2 
   2   chr2_49329053     AKia    G    A        0      0        2 
   2   chr2_49329053     AOna    G    A        0      0        2 
   2   chr2_49329053     ASom    G    A        1      2        2 
   2   chr2_49329053     HCab    G    A        0      0        2 
   2   chr2_49329053     HPrz    G    A        0      0        2 
   2   chr2_49329053     ZBoe    G    A        0      0        2 
   2   chr2_49329053     ZGre    G    A        0      0        2 
   2   chr2_49329053     ZHar    G    A        0      0        2 
   2   chr2_49329053   Sample    G    A        1      2        2 
   2   chr2_49341863     AAsi    G    A        1      2        2 
   2   chr2_49341863     AKia    G    A        1      2        2 
   2   chr2_49341863     AOna    G    A        1      2        2 
   2   chr2_49341863     ASom    G    A        1      2        2 
   2   chr2_49341863     HCab    G    A        0      0        2 
   2   chr2_49341863     HPrz    G    A        0      0        2 
   2   chr2_49341863     ZBoe    G    A        0      0        2 
   2   chr2_49341863     ZGre    G    A        0      0        2 
   2   chr2_49341863     ZHar    G    A        0      0        2 
   2   chr2_49341863   Sample    G    A        1      2        2 
   2   chr2_49345082     AAsi    G    A        0      0        2 
   2   chr2_49345082     AKia    G    A        0      0        2 
   2   chr2_49345082     AOna    G    A        0      0        2 
   2   chr2_49345082     ASom    G    A        0      0        2 
   2   chr2_49345082     HCab    G    A        0      0        2 
   2   chr2_49345082     HPrz    G    A        0      0        2 
   2   chr2_49345082     ZBoe    G    A        0      0        2 
   2   chr2_49345082     ZGre    G    A        1      2        2 
   2   chr2_49345082     ZHar    G    A        0      0        2 
   2   chr2_49345082   Sample    G    A        0      0        2 
   2   chr2_49351648     AAsi    T    C        0      0        2 
   2   chr2_49351648     AKia    T    C        0      0        2 
   2   chr2_49351648     AOna    T    C        0      0        2 
   2   chr2_49351648     ASom    T    C        0      0        2 
   2   chr2_49351648     HCab    T    C        1      2        2 
   2   chr2_49351648     HPrz    T    C        1      2        2 
   2   chr2_49351648     ZBoe    T    C        0      0        2 
   2   chr2_49351648     ZGre    T    C        0      0        2 
   2   chr2_49351648     ZHar    T    C        0      0        2 
   2   chr2_49351648   Sample    T    C        0      0        2 
   2   chr2_49363803     AAsi    T    C        0      0        2 
   2   chr2_49363803     AKia    T    C        0      0        2 
   2   chr2_49363803     AOna    T    C        0      0        2 
   2   chr2_49363803     ASom    T    C        0      0        2 
   2   chr2_49363803     HCab    T    C        0      0        2 
   2   chr2_49363803     HPrz    T    C        0      0        2 
   2   chr2_49363803     ZBoe    T    C        1      2        2 
   2   chr2_49363803     ZGre    T    C        0      0        2 
   2   chr2_49363803     ZHar    T    C        0      0        2 
   2   chr2_49363803   Sample    T    C        0      0        2 
   2   chr2_49364890     AAsi    G    A        0      0        2 
   2   chr2_49364890     AKia    G    A        0      0        2 
   2   chr2_49364890     AOna    G    A        0      0        2 
   2   chr2_49364890     ASom    G    A        0      0        2 
   2   chr2_49364890     HCab    G    A        1      2        2 
   2   chr2_49364890     HPrz    G    A        1      2        2 
   2   chr2_49364890     ZBoe    G    A        0      0        2 
   2   chr2_49364890     ZGre    G    A        0      0        2 
   2   chr2_49364890     ZHar    G    A        0      0        2 
   2   chr2_49364890   Sample    G    A        0      0        2 
   2   chr2_49367601     AAsi    A    G        0      0        2 
   2   chr2_49367601     AKia    A    G        0      0        2 
   2   chr2_49367601     AOna    A    G        0      0        2 
   2   chr2_49367601     ASom    A    G        0      0        2 
   2   chr2_49367601     HCab    A    G        1      2        2 
   2   chr2_49367601     HPrz    A    G        1      2        2 
   2   chr2_49367601     ZBoe    A    G        0      0        2 
   2   chr2_49367601     ZGre    A    G        0      0        2 
   2   chr2_49367601     ZHar    A    G        0      0        2 
   2   chr2_49367601   Sample    A    G        0      0        2 
   2   chr2_49367651     AAsi    A    C        0      0        2 
   2   chr2_49367651     AKia    A    C        1      2        2 
   2   chr2_49367651     AOna    A    C        0      0        2 
   2   chr2_49367651     ASom    A    C        0      0        2 
   2   chr2_49367651     HCab    A    C        0      0        2 
   2   chr2_49367651     HPrz    A    C        0      0        2 
   2   chr2_49367651     ZBoe    A    C        0      0        2 
   2   chr2_49367651     ZGre    A    C        0      0        2 
   2   chr2_49367651     ZHar    A    C        0      0        2 
   2   chr2_49367651   Sample    A    C        0      0        2 
   2   chr2_49368960     AAsi    A    G        0      0        2 
   2   chr2_49368960     AKia    A    G        0      0        2 
   2   chr2_49368960     AOna    A    G        0      0        2 
   2   chr2_49368960     ASom    A    G        0      0        2 
   2   chr2_49368960     HCab    A    G        0      0        2 
   2   chr2_49368960     HPrz    A    G        0      0        2 
   2   chr2_49368960     ZBoe    A    G        1      2        2 
   2   chr2_49368960     ZGre    A    G        0      0        2 
   2   chr2_49368960     ZHar    A    G        0      0        2 
   2   chr2_49368960   Sample    A    G        0      0        2 
   2   chr2_49369599     AAsi    G    T        0      0        2 
   2   chr2_49369599     AKia    G    T        1      2        2 
   2   chr2_49369599     AOna    G    T        1      2        2 
   2   chr2_49369599     ASom    G    T        0      0        2 
   2   chr2_49369599     HCab    G    T        0      0        2 
   2   chr2_49369599     HPrz    G    T        0      0        2 
   2   chr2_49369599     ZBoe    G    T        0      0        2 
   2   chr2_49369599     ZGre    G    T        0      0        2 
   2   chr2_49369599     ZHar    G    T        0      0        2 
   2   chr2_49369599   Sample    G    T        0      0        2 
   2   chr2_49370991     AAsi    T    C        0      0        2 
   2   chr2_49370991     AKia    T    C        0      0        2 
   2   chr2_49370991     AOna    T    C        0      0        2 
   2   chr2_49370991     ASom    T    C        0      0        2 
   2   chr2_49370991     HCab    T    C        0      0        2 
   2   chr2_49370991     HPrz    T    C        0      0        2 
   2   chr2_49370991     ZBoe    T    C        0      0        2 
   2   chr2_49370991     ZGre    T    C        0      0        2 
   2   chr2_49370991     ZHar    T    C        1      2        2 
   2   chr2_49370991   Sample    T    C        0      0        2 
   2   chr2_49379337     AAsi    T    C        0      0        2 
   2   chr2_49379337     AKia    T    C        0      0        2 
   2   chr2_49379337     AOna    T    C        0      0        2 
   2   chr2_49379337     ASom    T    C        0      0        2 
   2   chr2_49379337     HCab    T    C        1      2        2 
   2   chr2_49379337     HPrz    T    C        1      2        2 
   2   chr2_49379337     ZBoe    T    C        0      0        2 
   2   chr2_49379337     ZGre    T    C        0      0        2 
   2   chr2_49379337     ZHar    T    C        0      0        2 
   2   chr2_49379337   Sample    T    C        0      0        2 
   2   chr2_49380773     AAsi    G    A        0      0        2 
   2   chr2_49380773     AKia    G    A        0      0        2 
   2   chr2_49380773     AOna    G    A        0      0        2 
   2   chr2_49380773     ASom    G    A        0      0        2 
   2   chr2_49380773     HCab    G    A        1      2        2 
   2   chr2_49380773     HPrz    G    A        1      2        2 
   2   chr2_49380773     ZBoe    G    A        0      0        2 
   2   chr2_49380773     ZGre    G    A        0      0        2 
   2   chr2_49380773     ZHar    G    A        0      0        2 
   2   chr2_49380773   Sample    G    A        0      0        2 
   2   chr2_49382981     AAsi    T    C        0      0        2 
   2   chr2_49382981     AKia    T    C        0      0        2 
   2   chr2_49382981     AOna    T    C        0      0        2 
   2   chr2_49382981     ASom    T    C        0      0        2 
   2   chr2_49382981     HCab    T    C        1      2        2 
   2   chr2_49382981     HPrz    T    C        1      2        2 
   2   chr2_49382981     ZBoe    T    C        0      0        2 
   2   chr2_49382981     ZGre    T    C        0      0        2 
   2   chr2_49382981     ZHar    T    C        0      0        2 
   2   chr2_49382981   Sample    T    C        0      0        2 
   2   chr2_49385755     AAsi    C    G        0      0        2 
   2   chr2_49385755     AKia    C    G        0      0        2 
   2   chr2_49385755     AOna    C    G        0      0        2 
   2   chr2_49385755     ASom    C    G        0      0        2 
   2   chr2_49385755     HCab    C    G        0      0        2 
   2   chr2_49385755     HPrz    C    G        0      0        2 
   2   chr2_49385755     ZBoe    C    G        0      0        2 
   2   chr2_49385755     ZGre    C    G        1      2        2 
   2   chr2_49385755     ZHar    C    G        0      0        2 
   2   chr2_49385755   Sample    C    G        0      0        2 
   2   chr2_49386032     AAsi    G    A        0      0        2 
   2   chr2_49386032     AKia    G    A        0      0        2 
   2   chr2_49386032     AOna    G    A        0      0        2 
   2   chr2_49386032     ASom    G    A        0      0        2 
   2   chr2_49386032     HCab    G    A        1      2        2 
   2   chr2_49386032     HPrz    G    A        1      2        2 
   2   chr2_49386032     ZBoe    G    A        0      0        2 
   2   chr2_49386032     ZGre    G    A        0      0        2 
   2   chr2_49386032     ZHar    G    A        0      0        2 
   2   chr2_49386032   Sample    G    A        0      0        2 
   2   chr2_49390084     AAsi    C    T        0      0        2 
   2   chr2_49390084     AKia    C    T        1      2        2 
   2   chr2_49390084     AOna    C    T        1      2        2 
   2   chr2_49390084     ASom    C    T        0      0        2 
   2   chr2_49390084     HCab    C    T        0      0        2 
   2   chr2_49390084     HPrz    C    T        0      0        2 
   2   chr2_49390084     ZBoe    C    T        0      0        2 
   2   chr2_49390084     ZGre    C    T        0      0        2 
   2   chr2_49390084     ZHar    C    T        0      0        2 
   2   chr2_49390084   Sample    C    T        0      0        2 
   2   chr2_49393763     AAsi    T    C        0      0        2 
   2   chr2_49393763     AKia    T    C        1      2        2 
   2   chr2_49393763     AOna    T    C      0.5      1        2 
   2   chr2_49393763     ASom    T    C        0      0        2 
   2   chr2_49393763     HCab    T    C        0      0        2 
   2   chr2_49393763     HPrz    T    C        0      0        2 
   2   chr2_49393763     ZBoe    T    C        0      0        2 
   2   chr2_49393763     ZGre    T    C        0      0        2 
   2   chr2_49393763     ZHar    T    C        0      0        2 
   2   chr2_49393763   Sample    T    C        0      0        2 
   2   chr2_49394672     AAsi    C    G        0      0        2 
   2   chr2_49394672     AKia    C    G        0      0        2 
   2   chr2_49394672     AOna    C    G        0      0        2 
   2   chr2_49394672     ASom    C    G        0      0        2 
   2   chr2_49394672     HCab    C    G        1      2        2 
   2   chr2_49394672     HPrz    C    G        1      2        2 
   2   chr2_49394672     ZBoe    C    G        0      0        2 
   2   chr2_49394672     ZGre    C    G        0      0        2 
   2   chr2_49394672     ZHar    C    G        0      0        2 
   2   chr2_49394672   Sample    C    G        0      0        2 
   2   chr2_49394776     AAsi    G    C        0      0        2 
   2   chr2_49394776     AKia    G    C        0      0        2 
   2   chr2_49394776     AOna    G    C        0      0        2 
   2   chr2_49394776     ASom    G    C        0      0        2 
   2   chr2_49394776     HCab    G    C        1      2        2 
   2   chr2_49394776     HPrz    G    C        1      2        2 
   2   chr2_49394776     ZBoe    G    C        0      0        2 
   2   chr2_49394776     ZGre    G    C        0      0        2 
   2   chr2_49394776     ZHar    G    C        0      0        2 
   2   chr2_49394776   Sample    G    C        0      0        2 
   2   chr2_49397328     AAsi    A    C        0      0        2 
   2   chr2_49397328     AKia    A    C        0      0        2 
   2   chr2_49397328     AOna    A    C        0      0        2 
   2   chr2_49397328     ASom    A    C        0      0        2 
   2   chr2_49397328     HCab    A    C        1      2        2 
   2   chr2_49397328     HPrz    A    C        1      2        2 
   2   chr2_49397328     ZBoe    A    C        0      0        2 
   2   chr2_49397328     ZGre    A    C        0      0        2 
   2   chr2_49397328     ZHar    A    C        0      0        2 
   2   chr2_49397328   Sample    A    C        0      0        2 
   2   chr2_49401151     AAsi    A    G        1      2        2 
   2   chr2_49401151     AKia    A    G        0      0        2 
   2   chr2_49401151     AOna    A    G        0      0        2 
   2   chr2_49401151     ASom    A    G        1      2        2 
   2   chr2_49401151     HCab    A    G        0      0        2 
   2   chr2_49401151     HPrz    A    G        0      0        2 
   2   chr2_49401151     ZBoe    A    G        0      0        2 
   2   chr2_49401151     ZGre    A    G        0      0        2 
   2   chr2_49401151     ZHar    A    G        0      0        2 
   2   chr2_49401151   Sample    A    G        1      2        2 
   2   chr2_49406508     AAsi    T    G        0      0        2 
   2   chr2_49406508     AKia    T    G        0      0        2 
   2   chr2_49406508     AOna    T    G        0      0        2 
   2   chr2_49406508     ASom    T    G        0      0        2 
   2   chr2_49406508     HCab    T    G        1      2        2 
   2   chr2_49406508     HPrz    T    G        1      2        2 
   2   chr2_49406508     ZBoe    T    G        0      0        2 
   2   chr2_49406508     ZGre    T    G        0      0        2 
   2   chr2_49406508     ZHar    T    G        0      0        2 
   2   chr2_49406508   Sample    T    G        0      0        2 
   2   chr2_49410593     AAsi    A    C        0      0        2 
   2   chr2_49410593     AKia    A    C        0      0        2 
   2   chr2_49410593     AOna    A    C        0      0        2 
   2   chr2_49410593     ASom    A    C        0      0        2 
   2   chr2_49410593     HCab    A    C      0.5      1        2 
   2   chr2_49410593     HPrz    A    C        0      0        2 
   2   chr2_49410593     ZBoe    A    C        0      0        2 
   2   chr2_49410593     ZGre    A    C        0      0        2 
   2   chr2_49410593     ZHar    A    C        0      0        2 
   2   chr2_49410593   Sample    A    C        0      0        2 
   2   chr2_49411286     AAsi    G    C        1      2        2 
   2   chr2_49411286     AKia    G    C        0      0        2 
   2   chr2_49411286     AOna    G    C        0      0        2 
   2   chr2_49411286     ASom    G    C      0.5      1        2 
   2   chr2_49411286     HCab    G    C        0      0        2 
   2   chr2_49411286     HPrz    G    C        0      0        2 
   2   chr2_49411286     ZBoe    G    C        0      0        2 
   2   chr2_49411286     ZGre    G    C        0      0        2 
   2   chr2_49411286     ZHar    G    C        0      0        2 
   2   chr2_49411286   Sample    G    C        1      2        2 
   2   chr2_49413799     AAsi    T    G        0      0        2 
   2   chr2_49413799     AKia    T    G        0      0        2 
   2   chr2_49413799     AOna    T    G        0      0        2 
   2   chr2_49413799     ASom    T    G        0      0        2 
   2   chr2_49413799     HCab    T    G      0.5      1        2 
   2   chr2_49413799     HPrz    T    G      0.5      1        2 
   2   chr2_49413799     ZBoe    T    G        0      0        2 
   2   chr2_49413799     ZGre    T    G        0      0        2 
   2   chr2_49413799     ZHar    T    G        0      0        2 
   2   chr2_49413799   Sample    T    G        0      0        2 
   2   chr2_49413999     AAsi    C    T        0      0        2 
   2   chr2_49413999     AKia    C    T        0      0        2 
   2   chr2_49413999     AOna    C    T        0      0        2 
   2   chr2_49413999     ASom    C    T        0      0        2 
   2   chr2_49413999     HCab    C    T      0.5      1        2 
   2   chr2_49413999     HPrz    C    T      0.5      1        2 
   2   chr2_49413999     ZBoe    C    T        0      0        2 
   2   chr2_49413999     ZGre    C    T        0      0        2 
   2   chr2_49413999     ZHar    C    T        0      0        2 
   2   chr2_49413999   Sample    C    T        0      0        2 
   2   chr2_49415677     AAsi    C    T        0      0        2 
   2   chr2_49415677     AKia    C    T        0      0        2 
   2   chr2_49415677     AOna    C    T        0      0        2 
   2   chr2_49415677     ASom    C    T        0      0        2 
   2   chr2_49415677     HCab    C    T        1      2        2 
   2   chr2_49415677     HPrz    C    T        1      2        2 
   2   chr2_49415677     ZBoe    C    T        0      0        2 
   2   chr2_49415677     ZGre    C    T        0      0        2 
   2   chr2_49415677     ZHar    C    T        0      0        2 
   2   chr2_49415677   Sample    C    T        0      0        2 
   2   chr2_49416182     AAsi    T    C        0      0        2 
   2   chr2_49416182     AKia    T    C        0      0        2 
   2   chr2_49416182     AOna    T    C        0      0        2 
   2   chr2_49416182     ASom    T    C        0      0        2 
   2   chr2_49416182     HCab    T    C        0      0        2 
   2   chr2_49416182     HPrz    T    C        0      0        2 
   2   chr2_49416182     ZBoe    T    C        0      0        2 
   2   chr2_49416182     ZGre    T    C        0      0        2 
   2   chr2_49416182     ZHar    T    C        1      2        2 
   2   chr2_49416182   Sample    T    C        0      0        2 
   2   chr2_49416426     AAsi    A    G        0      0        2 
   2   chr2_49416426     AKia    A    G        1      2        2 
   2   chr2_49416426     AOna    A    G        1      2        2 
   2   chr2_49416426     ASom    A    G        0      0        2 
   2   chr2_49416426     HCab    A    G        0      0        2 
   2   chr2_49416426     HPrz    A    G        0      0        2 
   2   chr2_49416426     ZBoe    A    G        0      0        2 
   2   chr2_49416426     ZGre    A    G        0      0        2 
   2   chr2_49416426     ZHar    A    G        0      0        2 
   2   chr2_49416426   Sample    A    G        0      0        2 
   2   chr2_49419791     AAsi    C    T        0      0        2 
   2   chr2_49419791     AKia    C    T        1      2        2 
   2   chr2_49419791     AOna    C    T        1      2        2 
   2   chr2_49419791     ASom    C    T        0      0        2 
   2   chr2_49419791     HCab    C    T        0      0        2 
   2   chr2_49419791     HPrz    C    T        0      0        2 
   2   chr2_49419791     ZBoe    C    T        0      0        2 
   2   chr2_49419791     ZGre    C    T        0      0        2 
   2   chr2_49419791     ZHar    C    T        0      0        2 
   2   chr2_49419791   Sample    C    T        0      0        2 
   2   chr2_49422149     AAsi    T    C        0      0        2 
   2   chr2_49422149     AKia    T    C        1      2        2 
   2   chr2_49422149     AOna    T    C      0.5      1        2 
   2   chr2_49422149     ASom    T    C        0      0        2 
   2   chr2_49422149     HCab    T    C        0      0        2 
   2   chr2_49422149     HPrz    T    C        0      0        2 
   2   chr2_49422149     ZBoe    T    C        0      0        2 
   2   chr2_49422149     ZGre    T    C        0      0        2 
   2   chr2_49422149     ZHar    T    C        0      0        2 
   2   chr2_49422149   Sample    T    C        0      0        2 
   2   chr2_49422482     AAsi    T    G        1      2        2 
   2   chr2_49422482     AKia    T    G        0      0        2 
   2   chr2_49422482     AOna    T    G        0      0        2 
   2   chr2_49422482     ASom    T    G        1      2        2 
   2   chr2_49422482     HCab    T    G        1      2        2 
   2   chr2_49422482     HPrz    T    G        1      2        2 
   2   chr2_49422482     ZBoe    T    G        0      0        2 
   2   chr2_49422482     ZGre    T    G        0      0        2 
   2   chr2_49422482     ZHar    T    G        0      0        2 
   2   chr2_49422482   Sample    T    G        1      2        2 
   2   chr2_49440976     AAsi    A    T        0      0        2 
   2   chr2_49440976     AKia    A    T        0      0        2 
   2   chr2_49440976     AOna    A    T        0      0        2 
   2   chr2_49440976     ASom    A    T      0.5      1        2 
   2   chr2_49440976     HCab    A    T        0      0        2 
   2   chr2_49440976     HPrz    A    T        0      0        2 
   2   chr2_49440976     ZBoe    A    T        0      0        2 
   2   chr2_49440976     ZGre    A    T        0      0        2 
   2   chr2_49440976     ZHar    A    T        0      0        2 
   2   chr2_49440976   Sample    A    T        0      0        2 
   2   chr2_49442962     AAsi    A    G        0      0        2 
   2   chr2_49442962     AKia    A    G        0      0        2 
   2   chr2_49442962     AOna    A    G        0      0        2 
   2   chr2_49442962     ASom    A    G        0      0        2 
   2   chr2_49442962     HCab    A    G      0.5      1        2 
   2   chr2_49442962     HPrz    A    G      0.5      1        2 
   2   chr2_49442962     ZBoe    A    G        0      0        2 
   2   chr2_49442962     ZGre    A    G        0      0        2 
   2   chr2_49442962     ZHar    A    G        0      0        2 
   2   chr2_49442962   Sample    A    G        0      0        2 
   2   chr2_49446757     AAsi    G    A        0      0        2 
   2   chr2_49446757     AKia    G    A        0      0        2 
   2   chr2_49446757     AOna    G    A        0      0        2 
   2   chr2_49446757     ASom    G    A        0      0        2 
   2   chr2_49446757     HCab    G    A      0.5      1        2 
   2   chr2_49446757     HPrz    G    A      0.5      1        2 
   2   chr2_49446757     ZBoe    G    A        0      0        2 
   2   chr2_49446757     ZGre    G    A        0      0        2 
   2   chr2_49446757     ZHar    G    A        0      0        2 
   2   chr2_49446757   Sample    G    A        0      0        2 
   2   chr2_49450262     AAsi    A    G        0      0        2 
   2   chr2_49450262     AKia    A    G        0      0        2 
   2   chr2_49450262     AOna    A    G        0      0        2 
   2   chr2_49450262     ASom    A    G        0      0        2 
   2   chr2_49450262     HCab    A    G        0      0        2 
   2   chr2_49450262     HPrz    A    G        0      0        2 
   2   chr2_49450262     ZBoe    A    G        0      0        2 
   2   chr2_49450262     ZGre    A    G        1      2        2 
   2   chr2_49450262     ZHar    A    G        0      0        2 
   2   chr2_49450262   Sample    A    G        0      0        2 
   2   chr2_49451534     AAsi    T    C        0      0        2 
   2   chr2_49451534     AKia    T    C        0      0        2 
   2   chr2_49451534     AOna    T    C        0      0        2 
   2   chr2_49451534     ASom    T    C        0      0        2 
   2   chr2_49451534     HCab    T    C        1      2        2 
   2   chr2_49451534     HPrz    T    C        1      2        2 
   2   chr2_49451534     ZBoe    T    C        0      0        2 
   2   chr2_49451534     ZGre    T    C        0      0        2 
   2   chr2_49451534     ZHar    T    C        1      2        2 
   2   chr2_49451534   Sample    T    C        0      0        2 
   2   chr2_49456949     AAsi    C    G        0      0        2 
   2   chr2_49456949     AKia    C    G        0      0        2 
   2   chr2_49456949     AOna    C    G        0      0        2 
   2   chr2_49456949     ASom    C    G        0      0        2 
   2   chr2_49456949     HCab    C    G        0      0        2 
   2   chr2_49456949     HPrz    C    G        0      0        2 
   2   chr2_49456949     ZBoe    C    G        0      0        2 
   2   chr2_49456949     ZGre    C    G        1      2        2 
   2   chr2_49456949     ZHar    C    G        1      2        2 
   2   chr2_49456949   Sample    C    G        0      0        2 
   2   chr2_49463830     AAsi    A    G        0      0        2 
   2   chr2_49463830     AKia    A    G        0      0        2 
   2   chr2_49463830     AOna    A    G        0      0        2 
   2   chr2_49463830     ASom    A    G        0      0        2 
   2   chr2_49463830     HCab    A    G        0      0        2 
   2   chr2_49463830     HPrz    A    G        0      0        2 
   2   chr2_49463830     ZBoe    A    G        1      2        2 
   2   chr2_49463830     ZGre    A    G        0      0        2 
   2   chr2_49463830     ZHar    A    G        0      0        2 
   2   chr2_49463830   Sample    A    G        0      0        2 
   2   chr2_49464390     AAsi    G    A        0      0        2 
   2   chr2_49464390     AKia    G    A        0      0        2 
   2   chr2_49464390     AOna    G    A        0      0        2 
   2   chr2_49464390     ASom    G    A        0      0        2 
   2   chr2_49464390     HCab    G    A        1      2        2 
   2   chr2_49464390     HPrz    G    A        1      2        2 
   2   chr2_49464390     ZBoe    G    A        0      0        2 
   2   chr2_49464390     ZGre    G    A        0      0        2 
   2   chr2_49464390     ZHar    G    A        0      0        2 
   2   chr2_49464390   Sample    G    A        0      0        2 
   2   chr2_49464847     AAsi    G    A        0      0        2 
   2   chr2_49464847     AKia    G    A        1      2        2 
   2   chr2_49464847     AOna    G    A        1      2        2 
   2   chr2_49464847     ASom    G    A        0      0        2 
   2   chr2_49464847     HCab    G    A        0      0        2 
   2   chr2_49464847     HPrz    G    A        0      0        2 
   2   chr2_49464847     ZBoe    G    A        0      0        2 
   2   chr2_49464847     ZGre    G    A        0      0        2 
   2   chr2_49464847     ZHar    G    A        0      0        2 
   2   chr2_49464847   Sample    G    A        0      0        2 
   2   chr2_49465055     AAsi    T    C        0      0        2 
   2   chr2_49465055     AKia    T    C        0      0        2 
   2   chr2_49465055     AOna    T    C        0      0        2 
   2   chr2_49465055     ASom    T    C        0      0        2 
   2   chr2_49465055     HCab    T    C        0      0        2 
   2   chr2_49465055     HPrz    T    C        0      0        2 
   2   chr2_49465055     ZBoe    T    C        0      0        2 
   2   chr2_49465055     ZGre    T    C        1      2        2 
   2   chr2_49465055     ZHar    T    C        0      0        2 
   2   chr2_49465055   Sample    T    C        0      0        2 
   2   chr2_49471195     AAsi    G    C        0      0        2 
   2   chr2_49471195     AKia    G    C        0      0        2 
   2   chr2_49471195     AOna    G    C        0      0        2 
   2   chr2_49471195     ASom    G    C        0      0        2 
   2   chr2_49471195     HCab    G    C        0      0        2 
   2   chr2_49471195     HPrz    G    C        0      0        2 
   2   chr2_49471195     ZBoe    G    C        1      2        2 
   2   chr2_49471195     ZGre    G    C        0      0        2 
   2   chr2_49471195     ZHar    G    C        0      0        2 
   2   chr2_49471195   Sample    G    C        0      0        2 
   2   chr2_49471551     AAsi    C    T        0      0        2 
   2   chr2_49471551     AKia    C    T        0      0        2 
   2   chr2_49471551     AOna    C    T        0      0        2 
   2   chr2_49471551     ASom    C    T        0      0        2 
   2   chr2_49471551     HCab    C    T        0      0        2 
   2   chr2_49471551     HPrz    C    T        0      0        2 
   2   chr2_49471551     ZBoe    C    T        0      0        2 
   2   chr2_49471551     ZGre    C    T        0      0        2 
   2   chr2_49471551     ZHar    C    T        1      2        2 
   2   chr2_49471551   Sample    C    T        0      0        2 
   2   chr2_49480825     AAsi    T    C        0      0        2 
   2   chr2_49480825     AKia    T    C        0      0        2 
   2   chr2_49480825     AOna    T    C        0      0        2 
   2   chr2_49480825     ASom    T    C        0      0        2 
   2   chr2_49480825     HCab    T    C        0      0        2 
   2   chr2_49480825     HPrz    T    C        0      0        2 
   2   chr2_49480825     ZBoe    T    C        1      2        2 
   2   chr2_49480825     ZGre    T    C        0      0        2 
   2   chr2_49480825     ZHar    T    C        0      0        2 
   2   chr2_49480825   Sample    T    C        0      0        2 
   2   chr2_49481591     AAsi    G    A        0      0        2 
   2   chr2_49481591     AKia    G    A        0      0        2 
   2   chr2_49481591     AOna    G    A        0      0        2 
   2   chr2_49481591     ASom    G    A        0      0        2 
   2   chr2_49481591     HCab    G    A        1      2        2 
   2   chr2_49481591     HPrz    G    A        1      2        2 
   2   chr2_49481591     ZBoe    G    A        0      0        2 
   2   chr2_49481591     ZGre    G    A        0      0        2 
   2   chr2_49481591     ZHar    G    A        0      0        2 
   2   chr2_49481591   Sample    G    A        0      0        2 
   2   chr2_49484302     AAsi    T    C        0      0        2 
   2   chr2_49484302     AKia    T    C        0      0        2 
   2   chr2_49484302     AOna    T    C        0      0        2 
   2   chr2_49484302     ASom    T    C        0      0        2 
   2   chr2_49484302     HCab    T    C        0      0        2 
   2   chr2_49484302     HPrz    T    C        0      0        2 
   2   chr2_49484302     ZBoe    T    C        0      0        2 
   2   chr2_49484302     ZGre    T    C        1      2        2 
   2   chr2_49484302     ZHar    T    C        0      0        2 
   2   chr2_49484302   Sample    T    C        0      0        2 
   2   chr2_49500069     AAsi    A    G        0      0        2 
   2   chr2_49500069     AKia    A    G        1      2        2 
   2   chr2_49500069     AOna    A    G        1      2        2 
   2   chr2_49500069     ASom    A    G        0      0        2 
   2   chr2_49500069     HCab    A    G        0      0        2 
   2   chr2_49500069     HPrz    A    G        0      0        2 
   2   chr2_49500069     ZBoe    A    G        0      0        2 
   2   chr2_49500069     ZGre    A    G        0      0        2 
   2   chr2_49500069     ZHar    A    G        0      0        2 
   2   chr2_49500069   Sample    A    G        0      0        2 
   2   chr2_49501768     AAsi    T    C        0      0        2 
   2   chr2_49501768     AKia    T    C        0      0        2 
   2   chr2_49501768     AOna    T    C        0      0        2 
   2   chr2_49501768     ASom    T    C        0      0        2 
   2   chr2_49501768     HCab    T    C        0      0        2 
   2   chr2_49501768     HPrz    T    C        0      0        2 
   2   chr2_49501768     ZBoe    T    C        1      2        2 
   2   chr2_49501768     ZGre    T    C        0      0        2 
   2   chr2_49501768     ZHar    T    C        0      0        2 
   2   chr2_49501768   Sample    T    C        0      0        2 
   2   chr2_49503813     AAsi    G    A        0      0        2 
   2   chr2_49503813     AKia    G    A        1      2        2 
   2   chr2_49503813     AOna    G    A        1      2        2 
   2   chr2_49503813     ASom    G    A        0      0        2 
   2   chr2_49503813     HCab    G    A        0      0        2 
   2   chr2_49503813     HPrz    G    A        0      0        2 
   2   chr2_49503813     ZBoe    G    A        0      0        2 
   2   chr2_49503813     ZGre    G    A        0      0        2 
   2   chr2_49503813     ZHar    G    A        0      0        2 
   2   chr2_49503813   Sample    G    A        0      0        2 
   2   chr2_49504699     AAsi    C    T        0      0        2 
   2   chr2_49504699     AKia    C    T        0      0        2 
   2   chr2_49504699     AOna    C    T        0      0        2 
   2   chr2_49504699     ASom    C    T        0      0        2 
   2   chr2_49504699     HCab    C    T        0      0        2 
   2   chr2_49504699     HPrz    C    T        0      0        2 
   2   chr2_49504699     ZBoe    C    T        1      2        2 
   2   chr2_49504699     ZGre    C    T        0      0        2 
   2   chr2_49504699     ZHar    C    T        0      0        2 
   2   chr2_49504699   Sample    C    T        0      0        2 
   2   chr2_49506585     AAsi    A    G        0      0        2 
   2   chr2_49506585     AKia    A    G        0      0        2 
   2   chr2_49506585     AOna    A    G        0      0        2 
   2   chr2_49506585     ASom    A    G      0.5      1        2 
   2   chr2_49506585     HCab    A    G        0      0        2 
   2   chr2_49506585     HPrz    A    G        0      0        2 
   2   chr2_49506585     ZBoe    A    G        0      0        2 
   2   chr2_49506585     ZGre    A    G        0      0        2 
   2   chr2_49506585     ZHar    A    G        0      0        2 
   2   chr2_49506585   Sample    A    G        0      0        2 
   2   chr2_49507875     AAsi    T    C        0      0        2 
   2   chr2_49507875     AKia    T    C        0      0        2 
   2   chr2_49507875     AOna    T    C        0      0        2 
   2   chr2_49507875     ASom    T    C        0      0        2 
   2   chr2_49507875     HCab    T    C        1      2        2 
   2   chr2_49507875     HPrz    T    C        1      2        2 
   2   chr2_49507875     ZBoe    T    C        0      0        2 
   2   chr2_49507875     ZGre    T    C        0      0        2 
   2   chr2_49507875     ZHar    T    C        0      0        2 
   2   chr2_49507875   Sample    T    C        0      0        2 
   2   chr2_49510346     AAsi    G    A        0      0        2 
   2   chr2_49510346     AKia    G    A        0      0        2 
   2   chr2_49510346     AOna    G    A        0      0        2 
   2   chr2_49510346     ASom    G    A        0      0        2 
   2   chr2_49510346     HCab    G    A        1      2        2 
   2   chr2_49510346     HPrz    G    A        1      2        2 
   2   chr2_49510346     ZBoe    G    A        0      0        2 
   2   chr2_49510346     ZGre    G    A        0      0        2 
   2   chr2_49510346     ZHar    G    A        0      0        2 
   2   chr2_49510346   Sample    G    A        0      0        2 
   2   chr2_49513218     AAsi    T    G        0      0        2 
   2   chr2_49513218     AKia    T    G        0      0        2 
   2   chr2_49513218     AOna    T    G        0      0        2 
   2   chr2_49513218     ASom    T    G        0      0        2 
   2   chr2_49513218     HCab    T    G        0      0        2 
   2   chr2_49513218     HPrz    T    G        0      0        2 
   2   chr2_49513218     ZBoe    T    G        0      0        2 
   2   chr2_49513218     ZGre    T    G        0      0        2 
   2   chr2_49513218     ZHar    T    G        1      2        2 
   2   chr2_49513218   Sample    T    G        0      0        2 
   2   chr2_49514210     AAsi    T    C        0      0        2 
   2   chr2_49514210     AKia    T    C        1      2        2 
   2   chr2_49514210     AOna    T    C        1      2        2 
   2   chr2_49514210     ASom    T    C        0      0        2 
   2   chr2_49514210     HCab    T    C        0      0        2 
   2   chr2_49514210     HPrz    T    C        0      0        2 
   2   chr2_49514210     ZBoe    T    C        0      0        2 
   2   chr2_49514210     ZGre    T    C        0      0        2 
   2   chr2_49514210     ZHar    T    C        1      2        2 
   2   chr2_49514210   Sample    T    C        0      0        2 
   2   chr2_49517147     AAsi    C    T        0      0        2 
   2   chr2_49517147     AKia    C    T        0      0        2 
   2   chr2_49517147     AOna    C    T        0      0        2 
   2   chr2_49517147     ASom    C    T        0      0        2 
   2   chr2_49517147     HCab    C    T        1      2        2 
   2   chr2_49517147     HPrz    C    T        1      2        2 
   2   chr2_49517147     ZBoe    C    T        0      0        2 
   2   chr2_49517147     ZGre    C    T        0      0        2 
   2   chr2_49517147     ZHar    C    T        0      0        2 
   2   chr2_49517147   Sample    C    T        0      0        2 
   2   chr2_49517362     AAsi    T    C        0      0        2 
   2   chr2_49517362     AKia    T    C        0      0        2 
   2   chr2_49517362     AOna    T    C        0      0        2 
   2   chr2_49517362     ASom    T    C        0      0        2 
   2   chr2_49517362     HCab    T    C        0      0        2 
   2   chr2_49517362     HPrz    T    C        0      0        2 
   2   chr2_49517362     ZBoe    T    C        0      0        2 
   2   chr2_49517362     ZGre    T    C        0      0        2 
   2   chr2_49517362     ZHar    T    C        1      2        2 
   2   chr2_49517362   Sample    T    C        0      0        2 
   2   chr2_49523652     AAsi    A    G        0      0        2 
   2   chr2_49523652     AKia    A    G        1      2        2 
   2   chr2_49523652     AOna    A    G        1      2        2 
   2   chr2_49523652     ASom    A    G        0      0        2 
   2   chr2_49523652     HCab    A    G        0      0        2 
   2   chr2_49523652     HPrz    A    G        0      0        2 
   2   chr2_49523652     ZBoe    A    G        0      0        2 
   2   chr2_49523652     ZGre    A    G        0      0        2 
   2   chr2_49523652     ZHar    A    G        0      0        2 
   2   chr2_49523652   Sample    A    G        0      0        2 
   2   chr2_49528600     AAsi    C    T        0      0        2 
   2   chr2_49528600     AKia    C    T        0      0        2 
   2   chr2_49528600     AOna    C    T        0      0        2 
   2   chr2_49528600     ASom    C    T        0      0        2 
   2   chr2_49528600     HCab    C    T        0      0        2 
   2   chr2_49528600     HPrz    C    T      0.5      1        2 
   2   chr2_49528600     ZBoe    C    T        0      0        2 
   2   chr2_49528600     ZGre    C    T        0      0        2 
   2   chr2_49528600     ZHar    C    T        0      0        2 
   2   chr2_49528600   Sample    C    T        0      0        2 
   2   chr2_49531965     AAsi    A    G        1      2        2 
   2   chr2_49531965     AKia    A    G        0      0        2 
   2   chr2_49531965     AOna    A    G        0      0        2 
   2   chr2_49531965     ASom    A    G        1      2        2 
   2   chr2_49531965     HCab    A    G        0      0        2 
   2   chr2_49531965     HPrz    A    G        0      0        2 
   2   chr2_49531965     ZBoe    A    G        0      0        2 
   2   chr2_49531965     ZGre    A    G        0      0        2 
   2   chr2_49531965     ZHar    A    G        0      0        2 
   2   chr2_49531965   Sample    A    G        1      2        2 
   2   chr2_49536586     AAsi    T    C        0      0        2 
   2   chr2_49536586     AKia    T    C        0      0        2 
   2   chr2_49536586     AOna    T    C        0      0        2 
   2   chr2_49536586     ASom    T    C      0.5      1        2 
   2   chr2_49536586     HCab    T    C        0      0        2 
   2   chr2_49536586     HPrz    T    C        0      0        2 
   2   chr2_49536586     ZBoe    T    C        0      0        2 
   2   chr2_49536586     ZGre    T    C        0      0        2 
   2   chr2_49536586     ZHar    T    C        0      0        2 
   2   chr2_49536586   Sample    T    C        0      0        2 
   2   chr2_49541574     AAsi    G    T        0      0        2 
   2   chr2_49541574     AKia    G    T        0      0        2 
   2   chr2_49541574     AOna    G    T        0      0        2 
   2   chr2_49541574     ASom    G    T        0      0        2 
   2   chr2_49541574     HCab    G    T        0      0        2 
   2   chr2_49541574     HPrz    G    T        0      0        2 
   2   chr2_49541574     ZBoe    G    T        1      2        2 
   2   chr2_49541574     ZGre    G    T        0      0        2 
   2   chr2_49541574     ZHar    G    T        0      0        2 
   2   chr2_49541574   Sample    G    T        0      0        2 
   2   chr2_49545504     AAsi    G    T        0      0        2 
   2   chr2_49545504     AKia    G    T        0      0        2 
   2   chr2_49545504     AOna    G    T        0      0        2 
   2   chr2_49545504     ASom    G    T        0      0        2 
   2   chr2_49545504     HCab    G    T      0.5      1        2 
   2   chr2_49545504     HPrz    G    T      0.5      1        2 
   2   chr2_49545504     ZBoe    G    T        0      0        2 
   2   chr2_49545504     ZGre    G    T        0      0        2 
   2   chr2_49545504     ZHar    G    T        0      0        2 
   2   chr2_49545504   Sample    G    T        0      0        2 
   2   chr2_49546671     AAsi    A    C        0      0        2 
   2   chr2_49546671     AKia    A    C        0      0        2 
   2   chr2_49546671     AOna    A    C        0      0        2 
   2   chr2_49546671     ASom    A    C        0      0        2 
   2   chr2_49546671     HCab    A    C        0      0        2 
   2   chr2_49546671     HPrz    A    C        0      0        2 
   2   chr2_49546671     ZBoe    A    C        0      0        2 
   2   chr2_49546671     ZGre    A    C        1      2        2 
   2   chr2_49546671     ZHar    A    C        0      0        2 
   2   chr2_49546671   Sample    A    C        0      0        2 
   2   chr2_49546893     AAsi    T    C        0      0        2 
   2   chr2_49546893     AKia    T    C      0.5      1        2 
```
